## Supplementary File S1B for "Recurrent erosion of *COA1/MITRAC15* demonstrates gene dispensability in oxidative phosphorylation": Supplementary_File_S1B.txt (part 609 of 732)

```
Query_13  550      TCTCCCAGCTCCCGGGGGCTCCCTGACCCTGAGCCCAGGATTGGTGGGGAGCTGCAGGGC  609
146       2439301  C.A..T.C.....CT......AT............TG.....A............T..AT  2439364
                              \                \                  \     \      
                              |                |                  |     |      
                              A                T                  A     G

Query_13  610      ACCAGGCCAGGAGCTGAAGTCCCTGGGAGCCAGGAAACGGGAACTAAGCTGCCCTTC  666
146       2439365  T...........AT......TGA..T..ATT......T.....A.............  2439423
                                     \                                 \    
                                     |                                 |    
                                     G                                 T


Lambda      K        H
   0.634    0.408    0.912 

Gapped
Lambda      K        H
   0.625    0.410    0.780 

Effective search space used: 2546662569476


Query= Guinea_pig_utr3

Length=1847
                                                                      Score     E
Sequences producing significant alignments:                          (Bits)  Value

  AXRT01501017.1 Spermophilus dauricus C56832152_1, whole genome ...  111     2e-21
  KZ294208.1 Spermophilus dauricus unplaced genomic scaffold scaf...  111     2e-21
  KZ294129.1 Spermophilus dauricus unplaced genomic scaffold scaf...  107     2e-20
  KZ294225.1 Spermophilus dauricus unplaced genomic scaffold scaf...  104     3e-19
  KZ294489.1 Spermophilus dauricus unplaced genomic scaffold scaf...  102     9e-19
  KZ295490.1 Spermophilus dauricus unplaced genomic scaffold scaf...  100     3e-18
  KZ295133.1 Spermophilus dauricus unplaced genomic scaffold scaf...  98.7    1e-17
  KZ294943.1 Spermophilus dauricus unplaced genomic scaffold scaf...  98.7    1e-17
  KZ294467.1 Spermophilus dauricus unplaced genomic scaffold scaf...  98.7    1e-17
  KZ294366.1 Spermophilus dauricus unplaced genomic scaffold scaf...  98.7    1e-17
  KZ294092.1 Spermophilus dauricus unplaced genomic scaffold scaf...  98.7    1e-17
  AXRT01356378.1 Spermophilus dauricus C55208530_1, whole genome ...  96.9    4e-17
  KZ295368.1 Spermophilus dauricus unplaced genomic scaffold scaf...  96.9    4e-17
  KZ295061.1 Spermophilus dauricus unplaced genomic scaffold scaf...  96.9    4e-17
  KZ294994.1 Spermophilus dauricus unplaced genomic scaffold scaf...  96.9    4e-17
  KZ294371.1 Spermophilus dauricus unplaced genomic scaffold scaf...  96.9    4e-17
  KZ294251.1 Spermophilus dauricus unplaced genomic scaffold scaf...  96.9    4e-17
  KZ294103.1 Spermophilus dauricus unplaced genomic scaffold scaf...  96.9    4e-17
  KZ293987.1 Spermophilus dauricus unplaced genomic scaffold scaf...  96.9    4e-17
  KZ293979.1 Spermophilus dauricus unplaced genomic scaffold scaf...  96.9    4e-17
  KZ295033.1 Spermophilus dauricus unplaced genomic scaffold scaf...  95.1    1e-16
  KZ294867.1 Spermophilus dauricus unplaced genomic scaffold scaf...  95.1    1e-16
  KZ294809.1 Spermophilus dauricus unplaced genomic scaffold scaf...  95.1    1e-16
  KZ294751.1 Spermophilus dauricus unplaced genomic scaffold scaf...  95.1    1e-16
  KZ294627.1 Spermophilus dauricus unplaced genomic scaffold scaf...  95.1    1e-16
  KZ294511.1 Spermophilus dauricus unplaced genomic scaffold scaf...  95.1    1e-16
  KZ294357.1 Spermophilus dauricus unplaced genomic scaffold scaf...  95.1    1e-16
  KZ294201.1 Spermophilus dauricus unplaced genomic scaffold scaf...  95.1    1e-16
  KZ294160.1 Spermophilus dauricus unplaced genomic scaffold scaf...  95.1    1e-16
  KZ294003.1 Spermophilus dauricus unplaced genomic scaffold scaf...  95.1    1e-16
  KZ294001.1 Spermophilus dauricus unplaced genomic scaffold scaf...  95.1    1e-16
  KZ293983.1 Spermophilus dauricus unplaced genomic scaffold scaf...  95.1    1e-16
  AXRT01441195.1 Spermophilus dauricus C56345398_1, whole genome ...  93.3    5e-16
  AXRT01150968.1 Spermophilus dauricus scaffold25302_1, whole gen...  93.3    5e-16
  KZ295562.1 Spermophilus dauricus unplaced genomic scaffold scaf...  93.3    5e-16
  KZ295471.1 Spermophilus dauricus unplaced genomic scaffold scaf...  93.3    5e-16
  KZ295459.1 Spermophilus dauricus unplaced genomic scaffold scaf...  93.3    5e-16
  KZ295198.1 Spermophilus dauricus unplaced genomic scaffold scaf...  93.3    5e-16
  KZ294997.1 Spermophilus dauricus unplaced genomic scaffold scaf...  93.3    5e-16
  KZ294972.1 Spermophilus dauricus unplaced genomic scaffold scaf...  93.3    5e-16
  KZ294874.1 Spermophilus dauricus unplaced genomic scaffold scaf...  93.3    5e-16
  KZ294863.1 Spermophilus dauricus unplaced genomic scaffold scaf...  93.3    5e-16
  KZ294861.1 Spermophilus dauricus unplaced genomic scaffold scaf...  93.3    5e-16
  KZ294855.1 Spermophilus dauricus unplaced genomic scaffold scaf...  93.3    5e-16
  KZ294507.1 Spermophilus dauricus unplaced genomic scaffold scaf...  93.3    5e-16
  KZ294327.1 Spermophilus dauricus unplaced genomic scaffold scaf...  93.3    5e-16
  KZ294262.1 Spermophilus dauricus unplaced genomic scaffold scaf...  93.3    5e-16
  KZ294209.1 Spermophilus dauricus unplaced genomic scaffold scaf...  93.3    5e-16
  KZ294207.1 Spermophilus dauricus unplaced genomic scaffold scaf...  93.3    5e-16
  KZ294187.1 Spermophilus dauricus unplaced genomic scaffold scaf...  93.3    5e-16
  KZ294120.1 Spermophilus dauricus unplaced genomic scaffold scaf...  93.3    5e-16
  KZ294110.1 Spermophilus dauricus unplaced genomic scaffold scaf...  93.3    5e-16
  KZ294058.1 Spermophilus dauricus unplaced genomic scaffold scaf...  93.3    5e-16
  KZ294055.1 Spermophilus dauricus unplaced genomic scaffold scaf...  93.3    5e-16
  KZ293997.1 Spermophilus dauricus unplaced genomic scaffold scaf...  93.3    5e-16
  KZ293969.1 Spermophilus dauricus unplaced genomic scaffold scaf...  93.3    5e-16
  AXRT01435802.1 Spermophilus dauricus C56672049_1, whole genome ...  91.5    2e-15
  AXRT01492782.1 Spermophilus dauricus C57072851_1, whole genome ...  91.5    2e-15
  KZ296620.1 Spermophilus dauricus unplaced genomic scaffold scaf...  91.5    2e-15
  KZ296430.1 Spermophilus dauricus unplaced genomic scaffold scaf...  91.5    2e-15
  KZ295512.1 Spermophilus dauricus unplaced genomic scaffold scaf...  91.5    2e-15
  KZ295449.1 Spermophilus dauricus unplaced genomic scaffold scaf...  91.5    2e-15
  KZ295435.1 Spermophilus dauricus unplaced genomic scaffold scaf...  91.5    2e-15
  KZ295168.1 Spermophilus dauricus unplaced genomic scaffold scaf...  91.5    2e-15
  KZ295124.1 Spermophilus dauricus unplaced genomic scaffold scaf...  91.5    2e-15
  KZ294979.1 Spermophilus dauricus unplaced genomic scaffold scaf...  91.5    2e-15
  KZ294859.1 Spermophilus dauricus unplaced genomic scaffold scaf...  91.5    2e-15
  KZ294831.1 Spermophilus dauricus unplaced genomic scaffold scaf...  91.5    2e-15
  KZ294521.1 Spermophilus dauricus unplaced genomic scaffold scaf...  91.5    2e-15
  KZ294519.1 Spermophilus dauricus unplaced genomic scaffold scaf...  91.5    2e-15
  KZ294338.1 Spermophilus dauricus unplaced genomic scaffold scaf...  91.5    2e-15
  KZ294336.1 Spermophilus dauricus unplaced genomic scaffold scaf...  91.5    2e-15
  KZ294318.1 Spermophilus dauricus unplaced genomic scaffold scaf...  91.5    2e-15
  KZ294315.1 Spermophilus dauricus unplaced genomic scaffold scaf...  91.5    2e-15
  KZ294286.1 Spermophilus dauricus unplaced genomic scaffold scaf...  91.5    2e-15
  KZ294218.1 Spermophilus dauricus unplaced genomic scaffold scaf...  91.5    2e-15
  KZ294202.1 Spermophilus dauricus unplaced genomic scaffold scaf...  91.5    2e-15
  KZ294170.1 Spermophilus dauricus unplaced genomic scaffold scaf...  91.5    2e-15
  KZ294152.1 Spermophilus dauricus unplaced genomic scaffold scaf...  91.5    2e-15
  KZ294144.1 Spermophilus dauricus unplaced genomic scaffold scaf...  91.5    2e-15
  KZ294138.1 Spermophilus dauricus unplaced genomic scaffold scaf...  91.5    2e-15
  KZ294086.1 Spermophilus dauricus unplaced genomic scaffold scaf...  91.5    2e-15
  KZ294074.1 Spermophilus dauricus unplaced genomic scaffold scaf...  91.5    2e-15
  KZ294071.1 Spermophilus dauricus unplaced genomic scaffold scaf...  91.5    2e-15
  KZ294063.1 Spermophilus dauricus unplaced genomic scaffold scaf...  91.5    2e-15
  KZ294054.1 Spermophilus dauricus unplaced genomic scaffold scaf...  91.5    2e-15
  KZ294052.1 Spermophilus dauricus unplaced genomic scaffold scaf...  91.5    2e-15
  KZ294035.1 Spermophilus dauricus unplaced genomic scaffold scaf...  91.5    2e-15
  KZ294027.1 Spermophilus dauricus unplaced genomic scaffold scaf...  91.5    2e-15
  KZ294018.1 Spermophilus dauricus unplaced genomic scaffold scaf...  91.5    2e-15
  KZ293992.1 Spermophilus dauricus unplaced genomic scaffold scaf...  91.5    2e-15
  KZ293967.1 Spermophilus dauricus unplaced genomic scaffold scaf...  91.5    2e-15
  KZ293964.1 Spermophilus dauricus unplaced genomic scaffold scaf...  91.5    2e-15
  AXRT01397020.1 Spermophilus dauricus C54578392_1, whole genome ...  89.7    6e-15
  AXRT01363903.1 Spermophilus dauricus C54950225_1, whole genome ...  89.7    6e-15
  AXRT01406584.1 Spermophilus dauricus C55495049_1, whole genome ...  89.7    6e-15
  AXRT01496342.1 Spermophilus dauricus C56812278_1, whole genome ...  89.7    6e-15
  KZ296918.1 Spermophilus dauricus unplaced genomic scaffold scaf...  89.7    6e-15
  KZ295904.1 Spermophilus dauricus unplaced genomic scaffold scaf...  89.7    6e-15
  KZ295895.1 Spermophilus dauricus unplaced genomic scaffold scaf...  89.7    6e-15
  KZ295634.1 Spermophilus dauricus unplaced genomic scaffold scaf...  89.7    6e-15
  KZ295556.1 Spermophilus dauricus unplaced genomic scaffold scaf...  89.7    6e-15
  KZ295463.1 Spermophilus dauricus unplaced genomic scaffold scaf...  89.7    6e-15
  KZ295285.1 Spermophilus dauricus unplaced genomic scaffold scaf...  89.7    6e-15
  KZ295215.1 Spermophilus dauricus unplaced genomic scaffold scaf...  89.7    6e-15
  KZ295037.1 Spermophilus dauricus unplaced genomic scaffold scaf...  89.7    6e-15
  KZ294947.1 Spermophilus dauricus unplaced genomic scaffold scaf...  89.7    6e-15
  KZ294929.1 Spermophilus dauricus unplaced genomic scaffold scaf...  89.7    6e-15
  KZ294848.1 Spermophilus dauricus unplaced genomic scaffold scaf...  89.7    6e-15
  KZ294841.1 Spermophilus dauricus unplaced genomic scaffold scaf...  89.7    6e-15
  KZ294781.1 Spermophilus dauricus unplaced genomic scaffold scaf...  89.7    6e-15
  KZ294780.1 Spermophilus dauricus unplaced genomic scaffold scaf...  89.7    6e-15
  KZ294772.1 Spermophilus dauricus unplaced genomic scaffold scaf...  89.7    6e-15
  KZ294736.1 Spermophilus dauricus unplaced genomic scaffold scaf...  89.7    6e-15
  KZ294731.1 Spermophilus dauricus unplaced genomic scaffold scaf...  89.7    6e-15
  KZ294721.1 Spermophilus dauricus unplaced genomic scaffold scaf...  89.7    6e-15
  KZ294708.1 Spermophilus dauricus unplaced genomic scaffold scaf...  89.7    6e-15
  KZ294669.1 Spermophilus dauricus unplaced genomic scaffold scaf...  89.7    6e-15
  KZ294638.1 Spermophilus dauricus unplaced genomic scaffold scaf...  89.7    6e-15
  KZ294508.1 Spermophilus dauricus unplaced genomic scaffold scaf...  89.7    6e-15
  KZ294497.1 Spermophilus dauricus unplaced genomic scaffold scaf...  89.7    6e-15
  KZ294484.1 Spermophilus dauricus unplaced genomic scaffold scaf...  89.7    6e-15
  KZ294463.1 Spermophilus dauricus unplaced genomic scaffold scaf...  89.7    6e-15
  KZ294438.1 Spermophilus dauricus unplaced genomic scaffold scaf...  89.7    6e-15
  KZ294362.1 Spermophilus dauricus unplaced genomic scaffold scaf...  89.7    6e-15
  KZ294353.1 Spermophilus dauricus unplaced genomic scaffold scaf...  89.7    6e-15
  KZ294297.1 Spermophilus dauricus unplaced genomic scaffold scaf...  89.7    6e-15
  KZ294288.1 Spermophilus dauricus unplaced genomic scaffold scaf...  89.7    6e-15
  KZ294283.1 Spermophilus dauricus unplaced genomic scaffold scaf...  89.7    6e-15
  KZ294282.1 Spermophilus dauricus unplaced genomic scaffold scaf...  89.7    6e-15
  KZ294252.1 Spermophilus dauricus unplaced genomic scaffold scaf...  89.7    6e-15
  KZ294238.1 Spermophilus dauricus unplaced genomic scaffold scaf...  89.7    6e-15
  KZ294230.1 Spermophilus dauricus unplaced genomic scaffold scaf...  89.7    6e-15
  KZ294227.1 Spermophilus dauricus unplaced genomic scaffold scaf...  89.7    6e-15
  KZ294197.1 Spermophilus dauricus unplaced genomic scaffold scaf...  89.7    6e-15
  KZ294182.1 Spermophilus dauricus unplaced genomic scaffold scaf...  89.7    6e-15
  KZ294175.1 Spermophilus dauricus unplaced genomic scaffold scaf...  89.7    6e-15
  KZ294140.1 Spermophilus dauricus unplaced genomic scaffold scaf...  89.7    6e-15
  KZ294130.1 Spermophilus dauricus unplaced genomic scaffold scaf...  89.7    6e-15
  KZ294128.1 Spermophilus dauricus unplaced genomic scaffold scaf...  89.7    6e-15
  KZ294125.1 Spermophilus dauricus unplaced genomic scaffold scaf...  89.7    6e-15
  KZ294112.1 Spermophilus dauricus unplaced genomic scaffold scaf...  89.7    6e-15
  KZ294073.1 Spermophilus dauricus unplaced genomic scaffold scaf...  89.7    6e-15
  KZ294053.1 Spermophilus dauricus unplaced genomic scaffold scaf...  89.7    6e-15
  KZ294045.1 Spermophilus dauricus unplaced genomic scaffold scaf...  89.7    6e-15
  KZ294039.1 Spermophilus dauricus unplaced genomic scaffold scaf...  89.7    6e-15
  KZ294036.1 Spermophilus dauricus unplaced genomic scaffold scaf...  89.7    6e-15
  KZ294030.1 Spermophilus dauricus unplaced genomic scaffold scaf...  89.7    6e-15
  KZ294011.1 Spermophilus dauricus unplaced genomic scaffold scaf...  89.7    6e-15
  KZ294010.1 Spermophilus dauricus unplaced genomic scaffold scaf...  89.7    6e-15
  KZ294004.1 Spermophilus dauricus unplaced genomic scaffold scaf...  89.7    6e-15
  KZ293989.1 Spermophilus dauricus unplaced genomic scaffold scaf...  89.7    6e-15
  KZ293988.1 Spermophilus dauricus unplaced genomic scaffold scaf...  89.7    6e-15
  KZ293977.1 Spermophilus dauricus unplaced genomic scaffold scaf...  89.7    6e-15
  KZ293966.1 Spermophilus dauricus unplaced genomic scaffold scaf...  89.7    6e-15
  AXRT01451214.1 Spermophilus dauricus C56096025_1, whole genome ...  87.8    2e-14
  KZ297758.1 Spermophilus dauricus unplaced genomic scaffold scaf...  87.8    2e-14
  KZ297544.1 Spermophilus dauricus unplaced genomic scaffold scaf...  87.8    2e-14
  KZ297230.1 Spermophilus dauricus unplaced genomic scaffold scaf...  87.8    2e-14
  KZ295970.1 Spermophilus dauricus unplaced genomic scaffold scaf...  87.8    2e-14
  KZ295828.1 Spermophilus dauricus unplaced genomic scaffold scaf...  87.8    2e-14
  KZ295796.1 Spermophilus dauricus unplaced genomic scaffold scaf...  87.8    2e-14
  KZ295615.1 Spermophilus dauricus unplaced genomic scaffold scaf...  87.8    2e-14
  KZ295600.1 Spermophilus dauricus unplaced genomic scaffold scaf...  87.8    2e-14
  KZ295535.1 Spermophilus dauricus unplaced genomic scaffold scaf...  87.8    2e-14
  KZ295470.1 Spermophilus dauricus unplaced genomic scaffold scaf...  87.8    2e-14
  KZ295398.1 Spermophilus dauricus unplaced genomic scaffold scaf...  87.8    2e-14
  KZ295355.1 Spermophilus dauricus unplaced genomic scaffold scaf...  87.8    2e-14
  KZ295165.1 Spermophilus dauricus unplaced genomic scaffold scaf...  87.8    2e-14
  KZ295160.1 Spermophilus dauricus unplaced genomic scaffold scaf...  87.8    2e-14
  KZ295148.1 Spermophilus dauricus unplaced genomic scaffold scaf...  87.8    2e-14
  KZ295137.1 Spermophilus dauricus unplaced genomic scaffold scaf...  87.8    2e-14
  KZ295123.1 Spermophilus dauricus unplaced genomic scaffold scaf...  87.8    2e-14
  KZ295034.1 Spermophilus dauricus unplaced genomic scaffold scaf...  87.8    2e-14
  KZ295020.1 Spermophilus dauricus unplaced genomic scaffold scaf...  87.8    2e-14
  KZ295010.1 Spermophilus dauricus unplaced genomic scaffold scaf...  87.8    2e-14
  KZ294957.1 Spermophilus dauricus unplaced genomic scaffold scaf...  87.8    2e-14
  KZ294949.1 Spermophilus dauricus unplaced genomic scaffold scaf...  87.8    2e-14
  KZ294942.1 Spermophilus dauricus unplaced genomic scaffold scaf...  87.8    2e-14
  KZ294934.1 Spermophilus dauricus unplaced genomic scaffold scaf...  87.8    2e-14
  KZ294893.1 Spermophilus dauricus unplaced genomic scaffold scaf...  87.8    2e-14
  KZ294884.1 Spermophilus dauricus unplaced genomic scaffold scaf...  87.8    2e-14
  KZ294835.1 Spermophilus dauricus unplaced genomic scaffold scaf...  87.8    2e-14
  KZ294816.1 Spermophilus dauricus unplaced genomic scaffold scaf...  87.8    2e-14
  KZ294795.1 Spermophilus dauricus unplaced genomic scaffold scaf...  87.8    2e-14
  KZ294738.1 Spermophilus dauricus unplaced genomic scaffold scaf...  87.8    2e-14
  KZ294725.1 Spermophilus dauricus unplaced genomic scaffold scaf...  87.8    2e-14
  KZ294701.1 Spermophilus dauricus unplaced genomic scaffold scaf...  87.8    2e-14
  KZ294657.1 Spermophilus dauricus unplaced genomic scaffold scaf...  87.8    2e-14
  KZ294626.1 Spermophilus dauricus unplaced genomic scaffold scaf...  87.8    2e-14
  KZ294588.1 Spermophilus dauricus unplaced genomic scaffold scaf...  87.8    2e-14
  KZ294576.1 Spermophilus dauricus unplaced genomic scaffold scaf...  87.8    2e-14
  KZ294575.1 Spermophilus dauricus unplaced genomic scaffold scaf...  87.8    2e-14
  KZ294574.1 Spermophilus dauricus unplaced genomic scaffold scaf...  87.8    2e-14
  KZ294571.1 Spermophilus dauricus unplaced genomic scaffold scaf...  87.8    2e-14
  KZ294462.1 Spermophilus dauricus unplaced genomic scaffold scaf...  87.8    2e-14
  KZ294442.1 Spermophilus dauricus unplaced genomic scaffold scaf...  87.8    2e-14
  KZ294437.1 Spermophilus dauricus unplaced genomic scaffold scaf...  87.8    2e-14
  KZ294423.1 Spermophilus dauricus unplaced genomic scaffold scaf...  87.8    2e-14
  KZ294419.1 Spermophilus dauricus unplaced genomic scaffold scaf...  87.8    2e-14
  KZ294332.1 Spermophilus dauricus unplaced genomic scaffold scaf...  87.8    2e-14
  KZ294326.1 Spermophilus dauricus unplaced genomic scaffold scaf...  87.8    2e-14
  KZ294279.1 Spermophilus dauricus unplaced genomic scaffold scaf...  87.8    2e-14
  KZ294226.1 Spermophilus dauricus unplaced genomic scaffold scaf...  87.8    2e-14
  KZ294221.1 Spermophilus dauricus unplaced genomic scaffold scaf...  87.8    2e-14
  KZ294203.1 Spermophilus dauricus unplaced genomic scaffold scaf...  87.8    2e-14
  KZ294190.1 Spermophilus dauricus unplaced genomic scaffold scaf...  87.8    2e-14
  KZ294186.1 Spermophilus dauricus unplaced genomic scaffold scaf...  87.8    2e-14
  KZ294174.1 Spermophilus dauricus unplaced genomic scaffold scaf...  87.8    2e-14
  KZ294158.1 Spermophilus dauricus unplaced genomic scaffold scaf...  87.8    2e-14
  KZ294157.1 Spermophilus dauricus unplaced genomic scaffold scaf...  87.8    2e-14
  KZ294148.1 Spermophilus dauricus unplaced genomic scaffold scaf...  87.8    2e-14
  KZ294137.1 Spermophilus dauricus unplaced genomic scaffold scaf...  87.8    2e-14
  KZ294126.1 Spermophilus dauricus unplaced genomic scaffold scaf...  87.8    2e-14
  KZ294109.1 Spermophilus dauricus unplaced genomic scaffold scaf...  87.8    2e-14
  KZ294107.1 Spermophilus dauricus unplaced genomic scaffold scaf...  87.8    2e-14
  KZ294083.1 Spermophilus dauricus unplaced genomic scaffold scaf...  87.8    2e-14
  KZ294079.1 Spermophilus dauricus unplaced genomic scaffold scaf...  87.8    2e-14
  KZ294065.1 Spermophilus dauricus unplaced genomic scaffold scaf...  87.8    2e-14
  KZ294051.1 Spermophilus dauricus unplaced genomic scaffold scaf...  87.8    2e-14
  KZ294048.1 Spermophilus dauricus unplaced genomic scaffold scaf...  87.8    2e-14
  KZ294028.1 Spermophilus dauricus unplaced genomic scaffold scaf...  87.8    2e-14
  KZ294017.1 Spermophilus dauricus unplaced genomic scaffold scaf...  87.8    2e-14
  KZ294014.1 Spermophilus dauricus unplaced genomic scaffold scaf...  87.8    2e-14
  KZ294013.1 Spermophilus dauricus unplaced genomic scaffold scaf...  87.8    2e-14
  KZ293995.1 Spermophilus dauricus unplaced genomic scaffold scaf...  87.8    2e-14
  KZ293994.1 Spermophilus dauricus unplaced genomic scaffold scaf...  87.8    2e-14
  KZ293982.1 Spermophilus dauricus unplaced genomic scaffold scaf...  87.8    2e-14
  KZ293980.1 Spermophilus dauricus unplaced genomic scaffold scaf...  87.8    2e-14
  AXRT01161872.1 Spermophilus dauricus scaffold20641_1, whole gen...  86.0    7e-14
  AXRT01395723.1 Spermophilus dauricus C55276145_1, whole genome ...  86.0    7e-14
  AXRT01479142.1 Spermophilus dauricus C55695795_1, whole genome ...  86.0    7e-14
  AXRT01465483.1 Spermophilus dauricus C55712573_1, whole genome ...  86.0    7e-14
  AXRT01456202.1 Spermophilus dauricus C56503782_1, whole genome ...  86.0    7e-14
  AXRT01454340.1 Spermophilus dauricus C56509750_1, whole genome ...  86.0    7e-14
  AXRT01070686.1 Spermophilus dauricus scaffold11814_1, whole gen...  86.0    7e-14
  KZ297677.1 Spermophilus dauricus unplaced genomic scaffold scaf...  86.0    7e-14
  KZ297182.1 Spermophilus dauricus unplaced genomic scaffold scaf...  86.0    7e-14
  KZ296945.1 Spermophilus dauricus unplaced genomic scaffold scaf...  86.0    7e-14
  KZ296592.1 Spermophilus dauricus unplaced genomic scaffold scaf...  86.0    7e-14
  KZ296320.1 Spermophilus dauricus unplaced genomic scaffold scaf...  86.0    7e-14
  KZ296282.1 Spermophilus dauricus unplaced genomic scaffold scaf...  86.0    7e-14
  KZ296010.1 Spermophilus dauricus unplaced genomic scaffold scaf...  86.0    7e-14
  KZ295693.1 Spermophilus dauricus unplaced genomic scaffold scaf...  86.0    7e-14
  KZ295531.1 Spermophilus dauricus unplaced genomic scaffold scaf...  86.0    7e-14
  KZ295376.1 Spermophilus dauricus unplaced genomic scaffold scaf...  86.0    7e-14
  KZ295365.1 Spermophilus dauricus unplaced genomic scaffold scaf...  86.0    7e-14
  KZ295358.1 Spermophilus dauricus unplaced genomic scaffold scaf...  86.0    7e-14
  KZ295240.1 Spermophilus dauricus unplaced genomic scaffold scaf...  86.0    7e-14
  KZ295189.1 Spermophilus dauricus unplaced genomic scaffold scaf...  86.0    7e-14
  KZ295170.1 Spermophilus dauricus unplaced genomic scaffold scaf...  86.0    7e-14
  KZ295103.1 Spermophilus dauricus unplaced genomic scaffold scaf...  86.0    7e-14
  KZ295055.1 Spermophilus dauricus unplaced genomic scaffold scaf...  86.0    7e-14
  KZ295053.1 Spermophilus dauricus unplaced genomic scaffold scaf...  86.0    7e-14
  KZ295036.1 Spermophilus dauricus unplaced genomic scaffold scaf...  86.0    7e-14
  KZ295005.1 Spermophilus dauricus unplaced genomic scaffold scaf...  86.0    7e-14
  KZ294904.1 Spermophilus dauricus unplaced genomic scaffold scaf...  86.0    7e-14
  KZ294871.1 Spermophilus dauricus unplaced genomic scaffold scaf...  86.0    7e-14
  KZ294850.1 Spermophilus dauricus unplaced genomic scaffold scaf...  86.0    7e-14
  KZ294840.1 Spermophilus dauricus unplaced genomic scaffold scaf...  86.0    7e-14
  KZ294769.1 Spermophilus dauricus unplaced genomic scaffold scaf...  86.0    7e-14
  KZ294742.1 Spermophilus dauricus unplaced genomic scaffold scaf...  86.0    7e-14
  KZ294723.1 Spermophilus dauricus unplaced genomic scaffold scaf...  86.0    7e-14
  KZ294712.1 Spermophilus dauricus unplaced genomic scaffold scaf...  86.0    7e-14
  KZ294688.1 Spermophilus dauricus unplaced genomic scaffold scaf...  86.0    7e-14
  KZ294668.1 Spermophilus dauricus unplaced genomic scaffold scaf...  86.0    7e-14
  KZ294613.1 Spermophilus dauricus unplaced genomic scaffold scaf...  86.0    7e-14
  KZ294598.1 Spermophilus dauricus unplaced genomic scaffold scaf...  86.0    7e-14
  KZ294561.1 Spermophilus dauricus unplaced genomic scaffold scaf...  86.0    7e-14
  KZ294557.1 Spermophilus dauricus unplaced genomic scaffold scaf...  86.0    7e-14
  KZ294533.1 Spermophilus dauricus unplaced genomic scaffold scaf...  86.0    7e-14
  KZ294530.1 Spermophilus dauricus unplaced genomic scaffold scaf...  86.0    7e-14
  KZ294516.1 Spermophilus dauricus unplaced genomic scaffold scaf...  86.0    7e-14
  KZ294503.1 Spermophilus dauricus unplaced genomic scaffold scaf...  86.0    7e-14
  KZ294487.1 Spermophilus dauricus unplaced genomic scaffold scaf...  86.0    7e-14
  KZ294433.1 Spermophilus dauricus unplaced genomic scaffold scaf...  86.0    7e-14
  KZ294427.1 Spermophilus dauricus unplaced genomic scaffold scaf...  86.0    7e-14
  KZ294414.1 Spermophilus dauricus unplaced genomic scaffold scaf...  86.0    7e-14
  KZ294391.1 Spermophilus dauricus unplaced genomic scaffold scaf...  86.0    7e-14
  KZ294389.1 Spermophilus dauricus unplaced genomic scaffold scaf...  86.0    7e-14
  KZ294386.1 Spermophilus dauricus unplaced genomic scaffold scaf...  86.0    7e-14
  KZ294364.1 Spermophilus dauricus unplaced genomic scaffold scaf...  86.0    7e-14
  KZ294363.1 Spermophilus dauricus unplaced genomic scaffold scaf...  86.0    7e-14
  KZ294325.1 Spermophilus dauricus unplaced genomic scaffold scaf...  86.0    7e-14
  KZ294322.1 Spermophilus dauricus unplaced genomic scaffold scaf...  86.0    7e-14
  KZ294316.1 Spermophilus dauricus unplaced genomic scaffold scaf...  86.0    7e-14
  KZ294309.1 Spermophilus dauricus unplaced genomic scaffold scaf...  86.0    7e-14
  KZ294291.1 Spermophilus dauricus unplaced genomic scaffold scaf...  86.0    7e-14
  KZ294259.1 Spermophilus dauricus unplaced genomic scaffold scaf...  86.0    7e-14
  KZ294245.1 Spermophilus dauricus unplaced genomic scaffold scaf...  86.0    7e-14
  KZ294243.1 Spermophilus dauricus unplaced genomic scaffold scaf...  86.0    7e-14
  KZ294213.1 Spermophilus dauricus unplaced genomic scaffold scaf...  86.0    7e-14
  KZ294198.1 Spermophilus dauricus unplaced genomic scaffold scaf...  86.0    7e-14
  KZ294193.1 Spermophilus dauricus unplaced genomic scaffold scaf...  86.0    7e-14
  KZ294150.1 Spermophilus dauricus unplaced genomic scaffold scaf...  86.0    7e-14
  KZ294122.1 Spermophilus dauricus unplaced genomic scaffold scaf...  86.0    7e-14
  KZ294113.1 Spermophilus dauricus unplaced genomic scaffold scaf...  86.0    7e-14
  KZ294106.1 Spermophilus dauricus unplaced genomic scaffold scaf...  86.0    7e-14
  KZ294096.1 Spermophilus dauricus unplaced genomic scaffold scaf...  86.0    7e-14
  KZ294090.1 Spermophilus dauricus unplaced genomic scaffold scaf...  86.0    7e-14
  KZ294085.1 Spermophilus dauricus unplaced genomic scaffold scaf...  86.0    7e-14
  KZ294081.1 Spermophilus dauricus unplaced genomic scaffold scaf...  86.0    7e-14
  KZ294064.1 Spermophilus dauricus unplaced genomic scaffold scaf...  86.0    7e-14
  KZ294056.1 Spermophilus dauricus unplaced genomic scaffold scaf...  86.0    7e-14
  KZ294040.1 Spermophilus dauricus unplaced genomic scaffold scaf...  86.0    7e-14
  KZ294034.1 Spermophilus dauricus unplaced genomic scaffold scaf...  86.0    7e-14
  KZ294021.1 Spermophilus dauricus unplaced genomic scaffold scaf...  86.0    7e-14
  KZ294020.1 Spermophilus dauricus unplaced genomic scaffold scaf...  86.0    7e-14
  KZ294005.1 Spermophilus dauricus unplaced genomic scaffold scaf...  86.0    7e-14
  KZ294002.1 Spermophilus dauricus unplaced genomic scaffold scaf...  86.0    7e-14
  KZ293998.1 Spermophilus dauricus unplaced genomic scaffold scaf...  86.0    7e-14
  KZ293993.1 Spermophilus dauricus unplaced genomic scaffold scaf...  86.0    7e-14
  KZ293986.1 Spermophilus dauricus unplaced genomic scaffold scaf...  86.0    7e-14
  KZ293981.1 Spermophilus dauricus unplaced genomic scaffold scaf...  86.0    7e-14
  KZ293974.1 Spermophilus dauricus unplaced genomic scaffold scaf...  86.0    7e-14
  KZ293973.1 Spermophilus dauricus unplaced genomic scaffold scaf...  86.0    7e-14
  AXRT01328632.1 Spermophilus dauricus C53266597_1, whole genome ...  84.2    2e-13
  AXRT01243662.1 Spermophilus dauricus C53457291_1, whole genome ...  84.2    2e-13
  AXRT01308975.1 Spermophilus dauricus C53594757_1, whole genome ...  84.2    2e-13
  AXRT01265985.1 Spermophilus dauricus C53630907_1, whole genome ...  84.2    2e-13
  AXRT01172967.1 Spermophilus dauricus scaffold16807_1, whole gen...  84.2    2e-13
  AXRT01275530.1 Spermophilus dauricus C54119092_1, whole genome ...  84.2    2e-13
  AXRT01245027.1 Spermophilus dauricus C54205801_1, whole genome ...  84.2    2e-13
  AXRT01397905.1 Spermophilus dauricus C54589940_1, whole genome ...  84.2    2e-13
  AXRT01347916.1 Spermophilus dauricus C55142206_1, whole genome ...  84.2    2e-13
  AXRT01359956.1 Spermophilus dauricus C55252703_1, whole genome ...  84.2    2e-13
  AXRT01354133.1 Spermophilus dauricus C55536308_1, whole genome ...  84.2    2e-13
  AXRT01151250.1 Spermophilus dauricus scaffold14742_1, whole gen...  84.2    2e-13
  AXRT01164162.1 Spermophilus dauricus scaffold18034_1, whole gen...  84.2    2e-13
  AXRT01484233.1 Spermophilus dauricus C56336310_1, whole genome ...  84.2    2e-13
  AXRT01449013.1 Spermophilus dauricus C56484736_1, whole genome ...  84.2    2e-13
  AXRT01161039.1 Spermophilus dauricus scaffold5080_1, whole geno...  84.2    2e-13
  AXRT01493134.1 Spermophilus dauricus C56909576_1, whole genome ...  84.2    2e-13
  AXRT01490789.1 Spermophilus dauricus C57339061_1, whole genome ...  84.2    2e-13
  KZ296859.1 Spermophilus dauricus unplaced genomic scaffold scaf...  84.2    2e-13
  KZ296709.1 Spermophilus dauricus unplaced genomic scaffold scaf...  84.2    2e-13
  KZ296503.1 Spermophilus dauricus unplaced genomic scaffold scaf...  84.2    2e-13
  KZ296401.1 Spermophilus dauricus unplaced genomic scaffold scaf...  84.2    2e-13
  KZ296259.1 Spermophilus dauricus unplaced genomic scaffold scaf...  84.2    2e-13
  KZ295824.1 Spermophilus dauricus unplaced genomic scaffold scaf...  84.2    2e-13
  KZ295781.1 Spermophilus dauricus unplaced genomic scaffold scaf...  84.2    2e-13
  KZ295743.1 Spermophilus dauricus unplaced genomic scaffold scaf...  84.2    2e-13
  KZ295611.1 Spermophilus dauricus unplaced genomic scaffold scaf...  84.2    2e-13
  KZ295550.1 Spermophilus dauricus unplaced genomic scaffold scaf...  84.2    2e-13
  KZ295503.1 Spermophilus dauricus unplaced genomic scaffold scaf...  84.2    2e-13
  KZ295482.1 Spermophilus dauricus unplaced genomic scaffold scaf...  84.2    2e-13
  KZ295445.1 Spermophilus dauricus unplaced genomic scaffold scaf...  84.2    2e-13
  KZ295429.1 Spermophilus dauricus unplaced genomic scaffold scaf...  84.2    2e-13
  KZ295308.1 Spermophilus dauricus unplaced genomic scaffold scaf...  84.2    2e-13
  KZ295304.1 Spermophilus dauricus unplaced genomic scaffold scaf...  84.2    2e-13
  KZ295280.1 Spermophilus dauricus unplaced genomic scaffold scaf...  84.2    2e-13
  KZ295279.1 Spermophilus dauricus unplaced genomic scaffold scaf...  84.2    2e-13
  KZ295276.1 Spermophilus dauricus unplaced genomic scaffold scaf...  84.2    2e-13
  KZ295263.1 Spermophilus dauricus unplaced genomic scaffold scaf...  84.2    2e-13
  KZ295230.1 Spermophilus dauricus unplaced genomic scaffold scaf...  84.2    2e-13
  KZ295203.1 Spermophilus dauricus unplaced genomic scaffold scaf...  84.2    2e-13
  KZ295190.1 Spermophilus dauricus unplaced genomic scaffold scaf...  84.2    2e-13
  KZ295187.1 Spermophilus dauricus unplaced genomic scaffold scaf...  84.2    2e-13
  KZ295155.1 Spermophilus dauricus unplaced genomic scaffold scaf...  84.2    2e-13
  KZ295109.1 Spermophilus dauricus unplaced genomic scaffold scaf...  84.2    2e-13
  KZ295045.1 Spermophilus dauricus unplaced genomic scaffold scaf...  84.2    2e-13
  KZ295040.1 Spermophilus dauricus unplaced genomic scaffold scaf...  84.2    2e-13
  KZ295007.1 Spermophilus dauricus unplaced genomic scaffold scaf...  84.2    2e-13
  KZ294995.1 Spermophilus dauricus unplaced genomic scaffold scaf...  84.2    2e-13
  KZ294954.1 Spermophilus dauricus unplaced genomic scaffold scaf...  84.2    2e-13
  KZ294948.1 Spermophilus dauricus unplaced genomic scaffold scaf...  84.2    2e-13
  KZ294914.1 Spermophilus dauricus unplaced genomic scaffold scaf...  84.2    2e-13
  KZ294883.1 Spermophilus dauricus unplaced genomic scaffold scaf...  84.2    2e-13
  KZ294849.1 Spermophilus dauricus unplaced genomic scaffold scaf...  84.2    2e-13
  KZ294807.1 Spermophilus dauricus unplaced genomic scaffold scaf...  84.2    2e-13
  KZ294805.1 Spermophilus dauricus unplaced genomic scaffold scaf...  84.2    2e-13
  KZ294786.1 Spermophilus dauricus unplaced genomic scaffold scaf...  84.2    2e-13
  KZ294762.1 Spermophilus dauricus unplaced genomic scaffold scaf...  84.2    2e-13
  KZ294718.1 Spermophilus dauricus unplaced genomic scaffold scaf...  84.2    2e-13
  KZ294704.1 Spermophilus dauricus unplaced genomic scaffold scaf...  84.2    2e-13
  KZ294693.1 Spermophilus dauricus unplaced genomic scaffold scaf...  84.2    2e-13
  KZ294678.1 Spermophilus dauricus unplaced genomic scaffold scaf...  84.2    2e-13
  KZ294675.1 Spermophilus dauricus unplaced genomic scaffold scaf...  84.2    2e-13
  KZ294671.1 Spermophilus dauricus unplaced genomic scaffold scaf...  84.2    2e-13
  KZ294666.1 Spermophilus dauricus unplaced genomic scaffold scaf...  84.2    2e-13
  KZ294661.1 Spermophilus dauricus unplaced genomic scaffold scaf...  84.2    2e-13
  KZ294646.1 Spermophilus dauricus unplaced genomic scaffold scaf...  84.2    2e-13
  KZ294644.1 Spermophilus dauricus unplaced genomic scaffold scaf...  84.2    2e-13
  KZ294631.1 Spermophilus dauricus unplaced genomic scaffold scaf...  84.2    2e-13
  KZ294617.1 Spermophilus dauricus unplaced genomic scaffold scaf...  84.2    2e-13
  KZ294615.1 Spermophilus dauricus unplaced genomic scaffold scaf...  84.2    2e-13
  KZ294611.1 Spermophilus dauricus unplaced genomic scaffold scaf...  84.2    2e-13
  KZ294610.1 Spermophilus dauricus unplaced genomic scaffold scaf...  84.2    2e-13
  KZ294592.1 Spermophilus dauricus unplaced genomic scaffold scaf...  84.2    2e-13
  KZ294591.1 Spermophilus dauricus unplaced genomic scaffold scaf...  84.2    2e-13
  KZ294573.1 Spermophilus dauricus unplaced genomic scaffold scaf...  84.2    2e-13
  KZ294563.1 Spermophilus dauricus unplaced genomic scaffold scaf...  84.2    2e-13
  KZ294515.1 Spermophilus dauricus unplaced genomic scaffold scaf...  84.2    2e-13
  KZ294502.1 Spermophilus dauricus unplaced genomic scaffold scaf...  84.2    2e-13
  KZ294501.1 Spermophilus dauricus unplaced genomic scaffold scaf...  84.2    2e-13
  KZ294498.1 Spermophilus dauricus unplaced genomic scaffold scaf...  84.2    2e-13
  KZ294493.1 Spermophilus dauricus unplaced genomic scaffold scaf...  84.2    2e-13
  KZ294481.1 Spermophilus dauricus unplaced genomic scaffold scaf...  84.2    2e-13
  KZ294472.1 Spermophilus dauricus unplaced genomic scaffold scaf...  84.2    2e-13
  KZ294456.1 Spermophilus dauricus unplaced genomic scaffold scaf...  84.2    2e-13
  KZ294447.1 Spermophilus dauricus unplaced genomic scaffold scaf...  84.2    2e-13
  KZ294425.1 Spermophilus dauricus unplaced genomic scaffold scaf...  84.2    2e-13
  KZ294412.1 Spermophilus dauricus unplaced genomic scaffold scaf...  84.2    2e-13
  KZ294401.1 Spermophilus dauricus unplaced genomic scaffold scaf...  84.2    2e-13
  KZ294398.1 Spermophilus dauricus unplaced genomic scaffold scaf...  84.2    2e-13
  KZ294388.1 Spermophilus dauricus unplaced genomic scaffold scaf...  84.2    2e-13
  KZ294377.1 Spermophilus dauricus unplaced genomic scaffold scaf...  84.2    2e-13
  KZ294373.1 Spermophilus dauricus unplaced genomic scaffold scaf...  84.2    2e-13
  KZ294360.1 Spermophilus dauricus unplaced genomic scaffold scaf...  84.2    2e-13
  KZ294359.1 Spermophilus dauricus unplaced genomic scaffold scaf...  84.2    2e-13
  KZ294330.1 Spermophilus dauricus unplaced genomic scaffold scaf...  84.2    2e-13
  KZ294321.1 Spermophilus dauricus unplaced genomic scaffold scaf...  84.2    2e-13
  KZ294312.1 Spermophilus dauricus unplaced genomic scaffold scaf...  84.2    2e-13
  KZ294305.1 Spermophilus dauricus unplaced genomic scaffold scaf...  84.2    2e-13
  KZ294285.1 Spermophilus dauricus unplaced genomic scaffold scaf...  84.2    2e-13
  KZ294284.1 Spermophilus dauricus unplaced genomic scaffold scaf...  84.2    2e-13
  KZ294273.1 Spermophilus dauricus unplaced genomic scaffold scaf...  84.2    2e-13
  KZ294267.1 Spermophilus dauricus unplaced genomic scaffold scaf...  84.2    2e-13
  KZ294264.1 Spermophilus dauricus unplaced genomic scaffold scaf...  84.2    2e-13
  KZ294263.1 Spermophilus dauricus unplaced genomic scaffold scaf...  84.2    2e-13
  KZ294257.1 Spermophilus dauricus unplaced genomic scaffold scaf...  84.2    2e-13
  KZ294217.1 Spermophilus dauricus unplaced genomic scaffold scaf...  84.2    2e-13
  KZ294215.1 Spermophilus dauricus unplaced genomic scaffold scaf...  84.2    2e-13
  KZ294211.1 Spermophilus dauricus unplaced genomic scaffold scaf...  84.2    2e-13
  KZ294204.1 Spermophilus dauricus unplaced genomic scaffold scaf...  84.2    2e-13
  KZ294199.1 Spermophilus dauricus unplaced genomic scaffold scaf...  84.2    2e-13
  KZ294192.1 Spermophilus dauricus unplaced genomic scaffold scaf...  84.2    2e-13
  KZ294188.1 Spermophilus dauricus unplaced genomic scaffold scaf...  84.2    2e-13
  KZ294178.1 Spermophilus dauricus unplaced genomic scaffold scaf...  84.2    2e-13
  KZ294145.1 Spermophilus dauricus unplaced genomic scaffold scaf...  84.2    2e-13
  KZ294127.1 Spermophilus dauricus unplaced genomic scaffold scaf...  84.2    2e-13
  KZ294121.1 Spermophilus dauricus unplaced genomic scaffold scaf...  84.2    2e-13
  KZ294108.1 Spermophilus dauricus unplaced genomic scaffold scaf...  84.2    2e-13
  KZ294102.1 Spermophilus dauricus unplaced genomic scaffold scaf...  84.2    2e-13
  KZ294101.1 Spermophilus dauricus unplaced genomic scaffold scaf...  84.2    2e-13
  KZ294091.1 Spermophilus dauricus unplaced genomic scaffold scaf...  84.2    2e-13
  KZ294089.1 Spermophilus dauricus unplaced genomic scaffold scaf...  84.2    2e-13
  KZ294084.1 Spermophilus dauricus unplaced genomic scaffold scaf...  84.2    2e-13
  KZ294077.1 Spermophilus dauricus unplaced genomic scaffold scaf...  84.2    2e-13
  KZ294075.1 Spermophilus dauricus unplaced genomic scaffold scaf...  84.2    2e-13
  KZ294070.1 Spermophilus dauricus unplaced genomic scaffold scaf...  84.2    2e-13
  KZ294068.1 Spermophilus dauricus unplaced genomic scaffold scaf...  84.2    2e-13
  KZ294067.1 Spermophilus dauricus unplaced genomic scaffold scaf...  84.2    2e-13
  KZ294066.1 Spermophilus dauricus unplaced genomic scaffold scaf...  84.2    2e-13
  KZ294061.1 Spermophilus dauricus unplaced genomic scaffold scaf...  84.2    2e-13
  KZ294057.1 Spermophilus dauricus unplaced genomic scaffold scaf...  84.2    2e-13
  KZ294050.1 Spermophilus dauricus unplaced genomic scaffold scaf...  84.2    2e-13
  KZ294042.1 Spermophilus dauricus unplaced genomic scaffold scaf...  84.2    2e-13
  KZ294038.1 Spermophilus dauricus unplaced genomic scaffold scaf...  84.2    2e-13
  KZ294025.1 Spermophilus dauricus unplaced genomic scaffold scaf...  84.2    2e-13
  KZ294015.1 Spermophilus dauricus unplaced genomic scaffold scaf...  84.2    2e-13
  KZ294012.1 Spermophilus dauricus unplaced genomic scaffold scaf...  84.2    2e-13
  KZ294000.1 Spermophilus dauricus unplaced genomic scaffold scaf...  84.2    2e-13
  KZ293996.1 Spermophilus dauricus unplaced genomic scaffold scaf...  84.2    2e-13
  KZ293991.1 Spermophilus dauricus unplaced genomic scaffold scaf...  84.2    2e-13
  KZ293990.1 Spermophilus dauricus unplaced genomic scaffold scaf...  84.2    2e-13
  KZ293985.1 Spermophilus dauricus unplaced genomic scaffold scaf...  84.2    2e-13
  KZ293976.1 Spermophilus dauricus unplaced genomic scaffold scaf...  84.2    2e-13
  KZ293975.1 Spermophilus dauricus unplaced genomic scaffold scaf...  84.2    2e-13
  KZ293972.1 Spermophilus dauricus unplaced genomic scaffold scaf...  84.2    2e-13
  AXRT01234462.1 Spermophilus dauricus C53693880_1, whole genome ...  82.4    9e-13
  AXRT01313598.1 Spermophilus dauricus C53836554_1, whole genome ...  82.4    9e-13
  AXRT01317250.1 Spermophilus dauricus C54095039_1, whole genome ...  82.4    9e-13
  AXRT01381915.1 Spermophilus dauricus C54613270_1, whole genome ...  82.4    9e-13
  AXRT01387004.1 Spermophilus dauricus C55021963_1, whole genome ...  82.4    9e-13
  AXRT01348810.1 Spermophilus dauricus C55063155_1, whole genome ...  82.4    9e-13
  AXRT01345094.1 Spermophilus dauricus C55069085_1, whole genome ...  82.4    9e-13
  AXRT01404223.1 Spermophilus dauricus C55153542_1, whole genome ...  82.4    9e-13
  AXRT01425633.1 Spermophilus dauricus C55469585_1, whole genome ...  82.4    9e-13
  AXRT01372354.1 Spermophilus dauricus C55485429_1, whole genome ...  82.4    9e-13
  AXRT01379904.1 Spermophilus dauricus C55627135_1, whole genome ...  82.4    9e-13
  AXRT01436127.1 Spermophilus dauricus C55739513_1, whole genome ...  82.4    9e-13
  AXRT01466575.1 Spermophilus dauricus C56137917_1, whole genome ...  82.4    9e-13
  AXRT01448551.1 Spermophilus dauricus C56222580_1, whole genome ...  82.4    9e-13
  AXRT01482256.1 Spermophilus dauricus C56241402_1, whole genome ...  82.4    9e-13
  AXRT01433680.1 Spermophilus dauricus C56253020_1, whole genome ...  82.4    9e-13
  AXRT01442550.1 Spermophilus dauricus C56355110_1, whole genome ...  82.4    9e-13
  AXRT01430258.1 Spermophilus dauricus C56384794_1, whole genome ...  82.4    9e-13
  AXRT01444581.1 Spermophilus dauricus C56689539_1, whole genome ...  82.4    9e-13
  AXRT01498366.1 Spermophilus dauricus C56720724_1, whole genome ...  82.4    9e-13
  AXRT01490088.1 Spermophilus dauricus C56814194_1, whole genome ...  82.4    9e-13
  AXRT01491889.1 Spermophilus dauricus C57247850_1, whole genome ...  82.4    9e-13
  KZ299497.1 Spermophilus dauricus unplaced genomic scaffold scaf...  82.4    9e-13
  KZ298350.1 Spermophilus dauricus unplaced genomic scaffold scaf...  82.4    9e-13
  AXRT01101957.1 Spermophilus dauricus scaffold6562_1, whole geno...  82.4    9e-13
  KZ297730.1 Spermophilus dauricus unplaced genomic scaffold scaf...  82.4    9e-13
  KZ297415.1 Spermophilus dauricus unplaced genomic scaffold scaf...  82.4    9e-13
  KZ297212.1 Spermophilus dauricus unplaced genomic scaffold scaf...  82.4    9e-13
  KZ297158.1 Spermophilus dauricus unplaced genomic scaffold scaf...  82.4    9e-13
  KZ297136.1 Spermophilus dauricus unplaced genomic scaffold scaf...  82.4    9e-13
  AXRT01091956.1 Spermophilus dauricus scaffold3402_1, whole geno...  82.4    9e-13
  KZ296761.1 Spermophilus dauricus unplaced genomic scaffold scaf...  82.4    9e-13
  KZ296687.1 Spermophilus dauricus unplaced genomic scaffold scaf...  82.4    9e-13
  KZ296519.1 Spermophilus dauricus unplaced genomic scaffold scaf...  82.4    9e-13
  KZ295757.1 Spermophilus dauricus unplaced genomic scaffold scaf...  82.4    9e-13
  KZ295691.1 Spermophilus dauricus unplaced genomic scaffold scaf...  82.4    9e-13
  KZ295673.1 Spermophilus dauricus unplaced genomic scaffold scaf...  82.4    9e-13
  KZ295669.1 Spermophilus dauricus unplaced genomic scaffold scaf...  82.4    9e-13
  KZ295621.1 Spermophilus dauricus unplaced genomic scaffold scaf...  82.4    9e-13
  KZ295558.1 Spermophilus dauricus unplaced genomic scaffold scaf...  82.4    9e-13


Query_14  185       CCCCGCCCGGCTTTCAAAATGCAGCCTGGTGCCACGGTGCACCCCTGTAATCCCAGGTAC  244
21053     1367                            ....C.....AG........A............TC...  1330
244       1242286                        .....C.....AGT.......A.............C...  1242248
244       787478                       ..T...TG.....G.T..C...TA...A......T.ACAT.  787518
244       83370                           ....C.....AG........A............TC...  83407
244       2636853                         ....C..C....T......TG.............CAG.  2636890
244       2157242                         ....A..CA...T.A....................A..  2157279
244       1810206                         .......CA.AGT.......GTT...........CAG.  1810169
244       1827625                         .......CA.AGT.......GTT...........CAG.  1827588
244       776854                                       ...A.C.A.............CA.T  776878
244       2699406                                        .....A......C.T....C...  2699384
244       2701810                                        .....A......C.T....C...  2701788
244       1431671                                      ......TG.............TGG.  1431647
244       2571138                                          ...A........T....C...  2571158
244       1224812                               ....GG.A......A.............TGG.  1224781
244       612130                                           ...T.........T...AG..  612150
244       206963                                               ...A.T...T...TG..  206979
244       748544                                               .............AGG.  748528
244       1238427                                              .............CA..  1238411
244       2642850                                      .......A........T.....G..  2642826
244       778168                                       ..A...TG.............C.G.  778144
244       933569                                       .......A.............CAG.  933545
244       2518491                                      .......G.............TGG.  2518515
244       752352                                       ......GG.............CAGT  752328
244       1224945                                       .....TA............TC...  1224922
244       2551116                                      ......TG...A.........AA..  2551140
244       1147143                                                   ....G...C...  1147154
244       2020051                                      ..A....G............ACGG.  2020027
244       2342670                                               ...C........AA..  2342685
244       736675                                       .......G...........TCTGG.  736651
244       2400516                                              ......T......TGG.  2400500
244       667136                                       ......TG........G....TGG.  667160
244       1137392                                      .......A..............GG.  1137416
244       1621404                                      .......A.............TGG.  1621428
244       1824228                                      .......G...........T.CA..  1824252
244       2366061                                      ......TG..........TG.CAG.  2366037
244       932505                                        ......AT...........ATGG.  932482
244       1120947                                       .....TG.............TGG.  1120924
244       2649377                                       ......A.............CAG.  2649354
244       2660583                                       ......A.............CAG.  2660560
244       611859                                         ...................AG..  611837
244       2441702                                      ......TG.....T.......TGGT  2441678
244       1038782                                          ...A.............CAG.  1038762
244       1581795                                              ..........T..CC..  1581779
244       2412429                                                  ..C......CAG.  2412441
244       1059662                                          ...G.T...........AG..  1059642
244       1146514                                          ...G.............CGG.  1146494
244       649978                                       .......A.............C...  649954
244       655996                                       .......A.............C..T  655972
244       2262702                                           ..A...AG........C...  2262721
244       889952                                               ...A.......T.AG..  889936
244       1851849                                          ...A....C........CA..  1851869
244       416378                                               .....G.......TGG.  416394
244       507935                                                ........T...C...  507920
244       512856                                                ........T...C...  512841
244       516324                                                ........T...C...  516309
244       641442                                                ............CC.T  641427
244       1195158                                               ............TGG.  1195173
244       467691                                               ...A.........T...  467675
244       1015548                                              .............TG..  1015532
244       1188543                                              .............CAG.  1188527
244       506655                                               ...A.........TG..  506639
244       511576                                               ...A.........TG..  511560
244       650645                                               .............CA..  650629
244       656665                                               .............CA..  656649
244       1021396                                              .....T...T...C...  1021380
244       1907111                                              ..C..G.......TG..  1907127
244       1968562                                              .............AGG.  1968578
244       649429                                    .........T....A....A.....AG.  649399
                                                           \    \               
                                                           |    |               
                                                           G   AC
244       655447                                    .........T....A....A.....AG.  655417
                                                           \    \               
                                                           |    |               
                                                           G   AC
244       2565740                                          ...A........T....C...  2565760
244       781407                                        .....TA........A....CA..  781430
244       631068                                           ...A.............CA..  631088
244       163583                                                   ........AC...  163595
244       834874                                       ......TG.............TG..  834899
                                                                      \         
                                                                      |         
                                                                      A
244       2644045                                              ..........T..C.G.  2644061
244       402773                                       .......G..........-..C...  402750
244       2488173                                              .............AAG.  2488189
244       754869                                                   ..C......AG..  754857
244       757317                                                   ..C......AG..  757305
244       323207                                       ..G....A.............C..G  323183
244       332597                                       ..G....A.............C..G  332573
244       2123488                                          ...G..........T...G.-  2123469
244       1419112                                         ....T.............TGGT  1419133
244       90847                                          .....G............-.C.G  90868
244       2169539                                                .....-.A.......  2169526
244       2209789                                                .....-.A.......  2209776
244       2049928                                   ..........T.............---.  2049899
                                                           \   \         \      
                                                           |   |         |      
                                                           G   G       TGA
244       1957728                                              .....C..T.....GG.  1957744
244       2626856                                      .......A.-.A.........CA..  2626879
244       322996                                       ...A...A...A.........CAG.  322972
244       332386                                       ...A...A...A.........CAG.  332362
244       2405657                                      .......A.............CA..  2405631
                                                             \                  
                                                             |                  
                                                            TA
244       2529824                                              ...A..T.....ACA..  2529840
244       342334                                               ...A..C.....CAG..  342350
244       348640                                               ...A..C.....CAG..  348656
244       18463                                        .......AT............AA..  18439
244       2610015                                               .......T....CA..  2610000
244       1431106                                       .....AG.........A...CA..  1431129
244       1683536                                           .....A.............-  1683517
                                                                            \   
                                                                            |   
                                                                            T
165       1898734                        .....A.......T..CA..TAT.........TT.TA..  1898696
165       1671802                         ....AT....A.G.A.....A.............C...  1671765
165       2163081                         ....A..C..AGT...T...TT..A.........CA.T  2163044
165       510006                           ...A.....AGT......TG...A.........C...  509970
165       1419260                                      .....TTG.............C...  1419284
165       31513                    ...T.C.....A....ATGT.......AT............TAG.  31557
165       95924                        ..A...TG.......T......TG............ACGG.  95884
165       2243570                     ...G....A....TAGT..C...TG............CTGG.  2243611
165       751206                         .....A....TGGT.......T.............C...  751244
165       771834                         .....A....TGGT.......T.............C...  771872
165       2977232                          ...A..C..AG.T......G.............CA..  2977268
165       1303454                                      ......AA.............CG..  1303430
165       2246593                                      .......A.T.A.........C...  2246569
165       105116                          ....A....TAGT......TG.............TG..  105153
165       1986797                  .....AA....A.....AGT.CCC...A.............C...  1986841
165       2735636                         ....A..CA.A.G.......A...A.........C...  2735599
165       2679909                                      .......AT............C...  2679885
165       871521                                       ......GGT............TG..  871497
165       273247                                       ......TA.............C...  273223
165       1521884                                      ..C......A...........CA.T  1521908
165       1034473                   ..T..T....A.....-.GTA.....A.T.A........ACA.T  1034431
165       635218                                       .......AT.......T...ACA.G  635194
165       2244406                         ....A.....AGT..CA..TA.............CA..  2244443
165       255564                          ....A...A.AGT......TG.G...........TGG.  255527
165       489502                          ....A.....AGT..CT..TG.............CG..  489465
165       835471                          ....A.....AGT..CA..TA.............CAG.  835434
165       110828                           ...A.....AGT..CA...A.............CGGT  110792
165       538049                           .........GGTA..A...A.............CAG.  538085
165       1512409                                              ...A......T..CA..  1512425
165       2973669                           ..A.....AG.A......A........T...AA...  2973704
165       2957213                         ....A.......T..AA...AT............TG.T  2957250
165       105607                                       ......TG.............CG.T  105631
165       165602                                       ....T..A.............CAG.  165626
165       167818                                       ....T..A.............CAG.  167842
165       469477                                       ......TG...A.......T.CA.T  469501
165       2026559                                      ......TG.......C.....TG..  2026583
165       56658                                           ....A........T....TGG.  56679
165       1212024                                      ...A...AT............C..T  1212048
165       1898973                           ..A.....AGT......TG.............CAGT  1898938
165       2133724                                      ......TA...C....G....CC..  2133748
165       1795030                                      .......A...C.....TT..C...  1795054
165       2604494                              .....GGT.......G.............CAG.  2604462
165       1632777                                          ...A.............TG..  1632757
165       608437                                           .....T...........TG..  608457
165       105288                               .....A.T..CA...A.T.A.........TG..  105320
165       3220865                                      .......A.....C....TT.CA..  3220889
165       2605617                                          ...A....C...T....TG..  2605637
165       2606575                                          ...A....C...T....TG..  2606595
165       2615480                                          ...A....C...T....TG..  2615500
165       836889                      ......---.....A.T.A....TT...A.........CG.T  836851
165       2152786                              .....GGT.......A.............TGG.  2152754
165       507305                                       ...A..TG....A........CA.T  507281
165       2132871                                      .......A............ATGG.  2132847
165       33630                                             ..A.........T...TGG.  33611
165       718324                               .....AGT......AG............A.GG.  718292
165       44543                                            ...A.............CAG.  44523
165       2599898                                       ......G...AC........TG..  2599921
165       2592335                                       ......G...AC........TG..  2592358
165       130625                                    ...A...-................AGG.  130599
165       389130                                               ........T....TGC.  389146
165       2180638                                        .....G.............TAG.  2180660
165       115388                                               .............CG..  115372
165       2800062                                              ...A..C.....TCG..  2800046
165       2840604                                              ...A..C.....TCG..  2840588
165       2854811                                              ...A..C.....TCG..  2854795
165       550910                                     .........A..A.....G....CA.T  550936
165       448329                                       ......TG........AT...TG..  448305
165       1808678                                      ......TG.............CG..  1808654
165       96538                                        .....T.AT............C..T  96562
165       292398                                               .............TG..  292414
165       2704804                                              ..........T..CA..  2704788
165       109863                                               ...A......A..AG..  109847
165       44220                                                ...T.........TA..  44204
165       1620208                                              ....G..A..T..T.G.  1620224
165       267696                                               .............AA.T  267680
165       843634                                               .............C.C.  843618
165       1798228                                              ...A.....T..TC...  1798244
165       1107579                                      ..A....A.............CA..  1107603
165       543454                                       ......TG...........T.TG..  543430
165       1261964                                      .......A....C...T....CAG.  1261940
165       2798601                                      .......A.............TG..  2798577
165       2839143                                      .......A.............TG..  2839119
165       2853350                                      .......A.............TG..  2853326
165       1253552                                      ......TA.............TGC.  1253576
165       1255923                                      ......TA.............TGC.  1255947
165       1628678                                      ......TG.............TGG.  1628702
165       640995                         ........-..A........TT...A.........TG.T  641035
                                                       \                        
                                                       |                        
                                                     CTT
165       352621                                       ...A...A...A.........C.T.  352597
165       1902838                                      ...A...AA........T..AC...  1902814
165       2995402                                      ......TG.............CAGT  2995378
165       55142                                                ............TC...  55126
165       515050                                       ......AG..........TG.TG..  515026
165       1618277                                              ............ATG..  1618293
165       527151                               ..A...CT.......A.TG...........G..  527119
165       3011237                              .....GGT.......A...T.........CA..  3011269
165       184989                                       ..C....A.............CAG.  184965
165       203834                                       ..C....A.............CAG.  203810
165       209135                                       ..C....A.............CAG.  209111
165       213014                                       ..C....A.............CAG.  212990
165       213326                                       ..C....A.............CAG.  213302
165       2036088                                       ...T..A...C..G......CA..  2036065
165       1305678                                          ...T.....G..T....C...  1305658
165       3037393                                                ...G....T..CA..  3037407
165       13700                                                  ...........CA..  13714
165       3097867                                                ...........CA..  3097853
165       1596999                                      ....G..A....C.......ACC..  1596975
165       144458                                               .............CAG.  144474
165       152943                                               .............CAG.  152959
165       1446372                                              .............CA..  1446356
165       1605874                                      ....G..A....C.......ACC..  1605850
165       2774004                                      .......A...A.........CA.T  2774028
165       3094677                                      .......G.............CAG.  3094653
165       362200                                       ..C...AA.............TGG.  362224
165       1305879                                      .......G........T.....GG.  1305903
165       1845826                                      .......A............ATGG.  1845850
165       1849971                                      .......A............ATGG.  1849995
165       107951                                       ......TA...A.........CA..  107975
165       274850                                       ..G....G.............C...  274874
165       503933                                       .......A...........TCC.G.  503909
165       508526                                       ......TA.............TG..  508550
165       624087                                       ......TG.............AG..  624111
165       628412                                       .......A.............TGG.  628388
165       1859900                                      ...T...A.............CA..  1859924
165       2090395                                       ......A....G........CA..  2090372
165       2552416                                      .......A.T...C.A.....CAG.  2552440
165       2777007                                      ..C....A.............C...  2776983
165       2782179                                      ..C....A.............C...  2782155
165       2956032                                      .......G.............CAG.  2956008
165       710213                                       ......TG...A....T....T...  710189
165       900219                                       ...A..TG.............C...  900195
165       1150218                                      ......TG.............AGGT  1150242
165       1849617                                      ......TA.............CAG.  1849641
165       1862013                                              .............TG.T  1861997
165       1864664                                              .............TG.T  1864648
165       1908670                                      ......TGT............TGG.  1908646
165       2200446                                      ......GG.....C.......CAG.  2200422
165       2971514                                      ..C....A.............CGG.  2971538
165       46084                                        ....A..A.............CAG.  46108
165       65462                                        ......TG........T....CA.T  65486
165       612945                                       ...A...AT.....G.....AAG..  612969
165       808781                                       ..C....G.............CGG.  808805
165       874770                                       ......TA...A.........TGG.  874794
165       1516468                                      ......GG.............CAG.  1516444
165       2338720                                      .......G.............TGG.  2338744
165       3099050                            ....G....G..C....A............AC.G.  3099015
                                                       \                        
                                                       |                        
                                                       T
165       834302                            ...A.A......-....AG....C.....T..AAG.  834268
165       3016613                                       ..A...A.............TG..  3016636
165       1667612                                                  .........C...  1667624
165       2373345                                                  .........T...  2373357
165       3008750                                       ......AT..-....G....T..T  3008772
165       2572476                                       ......A...........T.CC..  2572453
165       521742                                        ..A...G..A.C...A....T.T.  521765
165       1985638                  .....AA....A..---.........TG.............TGG.  1985682
                                                           \                    
                                                           |                    
                                                         GCT
165       2244070                                                 ..........C...  2244083
165       877399                                          ........T......A..TGG.  877378
165       1669246                                               .............G..  1669261
165       2537902                 ......C.......A-...GT.......T...A.TG.....ACA..  2537857
                                          \                                     
                                          |                                     
                                          C
165       280038                                           ...A.............CC..  280018
165       3146619                                        .....A.............CAG.  3146597
165       682060                                           ..T......C.......TG..  682080
165       113512                                         ....GG.............TGG.  113490
165       672862                                           ...A.............TGG.  672882
165       1039749                                        .....A......G......CA.T  1039771
165       1287547                                          ...A........T...ACAG.  1287527
165       1328437                                      .......AT..A.........C..T  1328461
165       1331559                                      .......AT..A.........C..T  1331583
165       1348293                                      .......AT..A.........C..T  1348317
165       1355102                                      .......AT..A.........C..T  1355126
165       1799002                                          ...A.............AGG.  1798982
165       2147311                              .....AGA......TG.....C.......TG..  2147343
165       2242691                                         ....A.............CC.T  2242670
165       1002774                                      ...A..TG...A..T......TGG.  1002750
165       1054273                                           ..A............AC...  1054292
165       1782894                                          ...G............ATGG.  1782874
165       1976330                                              .............TG..  1976346
165       2294996                                          ...A....A........TG..  2295016
165       955917                                           ...A.................  955897
165       2004571                                          ...G.............CAG.  2004591
165       2949452                                          ...G.............CAG.  2949472
165       3240133                                          ...G.............TGG.  3240153
165       2872657                                      .......T.....G.......TG..  2872630
                                                                \               
                                                                |               
                                                              ACA
165       62387                                            ...A.T...........C.G.  62407
165       1056124                                          ...A.............C.G.  1056144
165       2422263                                          ...A.............CAG.  2422283
165       2426724                                          ...A.............CAG.  2426744
165       2744084                                          ...A.............CGG.  2744104
165       534562                                           .................TGG.  534582
165       2009322                                          ...A.............CAG.  2009342
165       2554839                                          ...A........A....CGG.  2554859
165       2778207                                          ...A.............CAG.  2778227
165       2783375                                          ...A.............CAG.  2783395
165       1190891                                          .....AC..........C...  1190911
165       739571                                           ..A......C...T...CA..  739591
165       1892108                                          ...A............A.GG.  1892128
165       2489311                                          ...A.............TG..  2489331
165       2491354                                          ...A.............TG..  2491374
165       2651983                                          ...G....C....T...TGG.  2652003
165       2795540                                          ...G.....G.......CA..  2795520
165       2836084                                          ...G.....G.......CA..  2836064
165       2850291                                          ...G.....G.......CA..  2850271
165       2686171                                      .......AT............CA..  2686147
165       2723518                                           ..A...............G.  2723499
165       655384                                              ......C.......TG..  655401
165       1373718                                      .......AT............TG.T  1373742
165       2636566                                      ....T..A.....T.CA....C...  2636590
165       1844419                                          ...T.............TGG.  1844439
165       2654                                                         .....TG.T  2662
165       98373                                                ........T....AG..  98357
165       693128                                               .............CAG.  693112
165       121580                                       ......TT.................  121556
165       264338                                               .............CAG.  264322
165       735924                                               .............CC.T  735940
165       889940                                               .........T...A...  889956
165       1220595                                              .......AT....CAG.  1220611
165       1264445                                              ...A..........GG.  1264429
165       2048554                                              .............AA.T  2048538
165       546834                                               .............C..G  546818
165       1175969                                          ...A.............CA.T  1175989
165       2803036                                              .............CG..  2803020
165       2843577                                              .............CG..  2843561
165       2857789                                              .............CG..  2857773
165       2863148                                              .............CG..  2863132
165       2970796                                              ........T....CAG.  2970812
165       43039                                                .............AGG.  43055
165       180616                                               ............TCA.T  180600
165       199461                                               ............TCA.T  199445
165       204762                                               ............TCA.T  204746
165       589479                                               ...T.........TG..  589463
165       2771524                                          ...A.....C.......CG.G  2771544
165       1764080                                              .............CA..  1764096
165       35270                                                 ............CA..  35285
165       1443701                                                 .....T.T..T...  1443688
165       2613372                                               ............CAG.  2613357
165       287057                                        .....TG...A.........CA.T  287034
165       498629                                                ............T...  498614
165       529474                                                ..C........AC.G.  529489
165       1193581                                               .............GG.  1193596
165       102875                                               ...A.........TGG.  102891
165       878982                                                 ........T..CA..  878996
165       1315741                                              ........T....CAGT  1315757
165       1431487                                      ...C...A.............C...  1431511
165       219029                                                ..A.........CA.T  219014
165       510391                                           ...A...A.........CAG.  510411
165       976455                                                ............AG.T  976440
165       1875931                                              ........G....AG..  1875947
165       2028642                                               ...........A.G..  2028627
165       3046377                                              ........T....CA..  3046393
165       1837201                                       ......A.............AG..  1837177
                                                               \                
                                                               |                
                                                               G
165       392167                                               .....G..T....CA..  392183
165       630759                                               .....C.......C...  630743
165       1471466                                              ...A........ATA..  1471450
165       879811                                               .........A...CA..  879827
165       1923475                                              ....G.........G..  1923491
165       81410                                                .............CA..  81394
165       92703                                                .............CA..  92687
165       1249219                                              .............AG..  1249235
165       1684570                                              ............ATG..  1684554
165       1803814                                              .........TG..TG..  1803830
165       1908975                                              .............TAG.  1908959
165       1960576                                              .............CAG.  1960560
165       1151338                                                   .........G..  1151327
165       1092301                                      ......TG.T...........TG..  1092277
165       2665199                                              ....G.......AC...  2665215
165       1972230                                              .........A...CA..  1972214
165       841663                                                 ...........CA.T  841649
165       3083958                                               .....G.T.T..TG.T  3083973
165       3182578                                               ....C.......TGGT  3182593
165       3188200                                               ....C.......TGGT  3188215
165       3196100                                               ....C.......TGGT  3196115
165       65940                                                    .........TC.T  65952
165       2043977                                                ......G.....G..  2043963
165       98979                                          ....TG........T....CA..  99001
165       651382                                       ..G....A.............AG..  651358
165       744601                                                 ...........A...  744615
165       764172                                                 ...........A...  764186
165       969203                                                   .........TGG.  969215
165       1050492                                                ...........CAG.  1050506
165       919802                               .....AGT......TG...-..T......TG..  919833
165       2928480                                          ...A.............A...  2928501
                                                                    \           
                                                                    |           
                                                                    T
165       119424                                       ......TA.........T...TA..  119448
165       873084                                       .......A...A....T....TG..  873108
165       1188523                                                  .........TG..  1188535
165       3200460                                                  ......-......  3200448
                                                                              \ 
                                                                              | 
                                                                              G
165       2894611                                                   ........CA..  2894622
165       623327                                               .............A..T  623343
165       1024537                                              ..........T.ATG..  1024521
165       829097                                            ..A.............C.C.  829116
165       744383                                                ..A.........CA..  744368
165       763954                                                ..A.........CA..  763939
165       2159007                                                    ...T...CA..  2158997
165       833962                            .....A..A.T..CA..TA............ACA..  833927
165       332718                               .....AGT.......A.............CA..  332750
165       1044970                                          ...A....A........CA..  1044990
165       2698476                                              .....C..T....TG..  2698460
165       391534                                                        ....CA.T  391541
165       602682                                               ...T......A..CA.A  602698
165       892208                                       .......AT......-.....CA.T  892185
165       396257                                       .......A....A.....-..CAG.  396234
165       3093705                                          ...G.A...........CA..  3093685
165       2938667                                               ............CA..  2938682
165       42091                           ....A.....AGT......TA.............CAG.  42128
165       625360                                                   .........CA.T  625372
165       2795916                                      ......TG.....C.......C...  2795891
                                                                          \     
                                                                          |     
                                                                          C
165       2836460                                      ......TG.....C.......C...  2836435
                                                                          \     
                                                                          |     
                                                                          C
165       2850667                                      ......TG.....C.......C...  2850642
                                                                          \     
                                                                          |     
                                                                          C
165       1462898                                       ......T...A...A....CC.C.  1462875
165       1116549                                      ....T..A.......AA.-..CG..  1116572
165       656731                                           ...A............-..GG  656750
165       973894                                              .........G....C..T  973877
165       3060131                                      ......TA.............CGG.  3060155
165       48470                                            ...G.............TG..  48490
165       3012066                                      .......G........T....--.G  3012088
165       1183483                         ....A.....GGT.......A..........T..CGG.  1183520
165       8620                                           ....TG....A........CA..  8642
165       1001661                                        .....A.............C...  1001683
165       1309078                                           ..A........T....TG..  1309059
165       1288248                        .....A.A...AGT..CA...A.............C..A  1288210
165       671022                                           ........C.........G..  671002
165       3022901                      ..G....A..C..GGT......TG.T.A.........C...  3022941
165       1896982                                               ..T....T...AC...  1896967
165       2030916                                      .......T.............CA..  2030941
                                                                      \         
                                                                      |         
                                                                      A
165       751585                                            ......A..T......C..T  751604
165       772213                                            ......A..T......C..T  772232
165       2684870                                      ......TG.............AG.-  2684893
165       112233                                       ......TG...T.........TGG.  112257
165       510800                                                ............TGG.  510815
165       1928628                                          ...A.............AA..  1928648
165       2771372                                      .......A......TC.....C...  2771396
165       482479                                       .......G.............C..T  482503
165       509212                                       .......AT............CGG.  509188
165       611427                                       ...............C.....CAG.  611451
165       644299                                       ..C....A.....G.......CA.A  644323
165       963217                                               ........T.T..C...  963233
165       1114095                                      .......G.............TG..  1114071
165       1208623                                          ...G.............CC..  1208643
165       3175202                                      .......G.............CAG.  3175226
165       490735                           ...A.....AGT..CA...T............-.C.G  490770
165       585261                                               .............TG.-  585276
165       814274                   .....--...TG.....AGT..C...TG.............AA..  814232
165       2237865                                      .......A.............TC..  2237841
165       1510615                                               ............C...  1510600
165       1128633                                                  .........CA..  1128645
165       3077618                                      .......G.............AGG.  3077594
165       2875477                                                             ..  2875478
165       991127                                               ..........T..C...  991111
165       1014297                                          ...A..............A..  1014277
165       417929                                        .....G.............ACA..  417952
165       139002                                       ............C........CA..  139026
165       1455614                                        .....A...A.........TG..  1455592
165       3001661                              .....A.T..A....A.............T...  3001626
                                                                      \        \
                                                                      |        |
                                                                      A       GA
165       234363                                        ......A.............CA..  234340
165       3105279                                      ....T..A...A......TG.CC..  3105255
165       1890476                              ....T..G..CA...G.............CAT.  1890444
165       3088900                                              .............CGG.  3088916
165       94268                                                  .....C.....TG..  94282
165       1188661                                                ...........TGG.  1188675
165       535116                                       .......A.............C...  535140
165       495556                                                 ..C........TGG.  495570
165       1177873                                              .............TGG.  1177857
165       1523742                                              ...T.........CC..  1523758
165       1073927                                          ...G...C.........TG.G  1073907
165       1083235                                          ...G...C.........TG.G  1083215
165       576673                                                      ...A..C...  576682
165       2192652                                                    .......C..T  2192642
165       2934260                                              .....G.......CA..  2934276
165       1201519                                              ........T...CC...  1201535
165       1202613                                              ........T...CC...  1202629
165       1206234                                              ........T...CC...  1206250
165       64472                                                 ............TG..  64487
165       28581                                                    ..T......AA..  28593
165       525032                                                  ..........TG.T  525045
165       1309815                                                ............GG.  1309829
165       2007422                                      .......A.........T..AC--.  2007444
165       371875                                                .........A......  371890
165       1925246                                                ...........CA.T  1925260
165       514269                                       ...A...A.............CA.-  514246
165       514406                                       ...A...A.............CA.-  514383
261       1823901                          ...A.......T......TG..........TT.C...  1823865
261       2557477                              ....TG.T.......A...A.........TGG.  2557509
261       1806347                                              .........A...CA..  1806363
261       1509647                                  ...T......TG.............TGG.  1509619
261       1000074                                               ............C...  1000059
261       1006021                                               ............C...  1006006
261       2251827                                              .............CA..  2251811
261       1102                                         ...A..TG.............CA.T  1126
261       6680                                         ...A..TG.............CA.T  6704
261       572357               ...............A.....A.T....G.TG.............CA..  572303
                                            \   \                               
                                            |   |                               
                                          ATA AGG
261       2037485                                       ..A...AT............TG.T  2037462
261       19750                                        .......A...A.........AA..  19726
261       439111                                       ..C...TG...A.........TGG.  439087
261       1852496                                      .......A.....G..T....TG..  1852472
261       259900                                       ..C...TG........T....CAG.  259876
261       1801929                                      ...A...A............AC.G.  1801905
261       1655788                                        ....TG...A.............  1655810
261       498378                                         ....TA........T....CATG  498356
261       2086282                                          ...A..........T..TGC.  2086262
261       185775                                               .............TG..  185759
261       1125285                                              ....A........TGGA  1125301
261       1210161                                             ....A.........TGG.  1210144
261       1248641                                             ....A.........TGG.  1248624
261       2144252                                              ........T....AGG.  2144268
261       2160722                                              ........T....AGG.  2160738
261       2174559                                              ........T....AGG.  2174575
261       2179530                                              ........T....AGG.  2179546
261       1710622                                              ...........TCCAG.  1710606
261       1931405                                                ...........CAG.  1931419
261       828517                         ..A..A.....AGT..CT...A...C.........A.G.  828556
                                                                       \        
                                                                       |        
                                                                       T
261       821691                         ..A..A.....AGT..CT...A...C.........A.G.  821730
                                                                       \        
                                                                       |        
                                                                       T
261       833306                         ..A..A.....AGT..CT...A...C.........A.G.  833345
                                                                       \        
                                                                       |        
                                                                       T
261       1673948                                      .......A.............C...  1673972
261       1795708                                      ......GG........T....TG..  1795732
261       1076464                                   ..........A...A........CTA..  1076434
                                                          \    \                
                                                          |    |                
                                                          A   TG
261       1094350                                   ..........A...A........CTA..  1094320
                                                          \    \                
                                                          |    |                
                                                          A   TG
261       1105376                                   ..........A...A........CTA..  1105346
                                                          \    \                
                                                          |    |                
                                                          A   TG
261       222649                                               .............AGG.  222633
261       225412                                               .............AGG.  225396
261       1062758                                              .............TA..  1062742
261       1946996                                              ...A.............  1947012
261       2123926                                               ............C..T  2123941
525       1625129                ........T.T.A.T.....TT.......A..........T..AG..  1625083
525       1241599                         ....G.....AGT......TT.............CAC.  1241562
525       964306                           ...A.....AGT..CA...A.............TG..  964270
525       605159                      .....A.TG.....AGG..CA...A.............TG..  605200
525       83351                           ....AA....AGT......TG........A...AC...  83314
525       1561205                         ....A....TGGT......TGTT...........TGG.  1561168
525       1588813                         ....A.....A.T..AA...AT.............AGT  1588776
525       1276794                  ......A...TA....TGGT..G...TG.T...........TG..  1276838
525       1550320                               ......TA.CA...G..AA.........CG..  1550351
525       1232433                    ....AG...A.....GGT.A..T.TA.....G.......TGG.  1232475
525       152445                .......--.....A.ACA...T......TG...............T.  152400
525       286508                         .....A.....AGT.......A.............TGG.  286470
525       695702                           ...A.....AGT...A...A.............TA.T  695738
525       286196                         .....A.....AGT.......A.............TGG.  286158
525       265290                         .......A...AGT..CA...G.............CGG.  265328
525       616112                          ....A....TAGA.......A....G........CA..  616149
525       625652                          ....A....TAGA.......A....G........CA..  625689
525       1570288                                      ......TG.............TG..  1570264
525       751928                          .....A...TGGT......TG.............CAG.  751891
525       23309                           .......G..AGT..C....A.............CAG.  23346
525       1593844                                      ...........A.........TG.T  1593868
525       69674                             ..A....TA.T.......A.T.AC........CA.T  69709
525       1425488                                       ......A.............CGG.  1425511
525       643716                                        ..A...A..A........G.TG.T  643739
525       767986                                            ..A.............CA..  767967
525       606780                                         .....A.................  606758
525       1247799                                      .......G.......A.....CAG.  1247823
525       1258054                                      .......G.......A.....CAG.  1258078
525       345939                                          ....G...C.........CCC.  345918
525       1613901                                      .......A.............TGT.  1613925
525       524299                               .....A.T......TG...A.......T.CAG.  524331
525       757690                                           ...T........T...AC...  757670
525       822892                                           ..T..T...........TAT.  822872
525       1389499                                   ..G.........G...........TG.A  1389469
                                                              \                 
                                                              |                 
                                                            ATG
525       730205                                            ..A....G...T....TG..  730186
525       1599847                                      .......A.............CC..  1599871
525       1391930                                              .............TG.A  1391914
525       1589674                                           ..A.......G.....C...  1589655
525       1691897                                       .......--...........TG..  1691918
525       425222                                               ..........A.ATG..  425206
525       725433                                       ...A..TG.............CGG.  725409
525       1032620               ..A......A..TG..T.....G......AA.............TGT.  1032565
                                                           \                    
                                                           |                    
                                                    TGGTGATA
525       632741                                                ............C...  632756
525       1568349                                              .............TG..  1568365
525       88964                                                .............C...  88948
525       538992                                          .........G..C.....C..T  538969
                                                               \                
                                                               |                
                                                              AG
525       717954                                               .............C...  717970
525       45146                                                 ..A.....T...C...  45131
525       1530738                                      ......TG.............TGG.  1530762
525       84922                                        .......ATG.......GA..C..G  84946
525       1265464                                                 ...G...T..C...  1265451
525       59883                                        ......TG...A......T..CAG.  59859
525       406429                                       ......TG...A........ACC..  406453
525       1401060                                      ......GA.............TG..  1401036
525       457035                                       ..C....AT..A.........CA..  457059
525       570581                                       ......TG.............TG..  570605
525       765898                                       .......T.............CAG.  765874
525       1614154                                        .....G.TG..........CA..  1614176
525       1631578                                      ......AA....A........CAG.  1631554
525       1685236                                              .............CC..  1685220
525       492521                                       ....T.TG.............TG..  492545
525       845429                                       ......GGT............TGT.  845405
525       903041                                       ..C...TG.............CAG.  903065
525       912384                                       ..C...TG.............CAG.  912408
525       455504                                        ......G..GA.........T...  455481
525       462314                                        ......G..GA.........T...  462291
525       1122282                                             ..G...........CAGT  1122265
525       1607352                                       ......T...........T.CGG.  1607375
525       598040                                           ...A.............CAG.  598060
525       603205                                           ...A.............CAG.  603225
525       1108918                                        .....A...A.........CAG.  1108940
525       1017422                                                    .......CA..  1017412
525       198300                                           ...A.A...........CC..  198280
525       641208                                         .....A........G....TGG.  641230
525       1385800                                        .....A.............TGG.  1385778
525       1553326                                        .....A....A........CAG.  1553304
525       216350                                         ..T..T.T...........CA..  216372
525       738122                                           ...A.............CA..  738142
525       1027361                                          ...A.............AG..  1027341
525       1403237                                        .....G.............TGG.  1403215
525       1540201                  ..C...G...TG....TA.T..CA...AT............CA..  1540246
                                                                    \           
                                                                    |           
                                                                    T
525       1651145                                        ....TG....C........CAG.  1651123
525       78740                               ................G....C....T...TGC.  78700
                                                      \    \                    
                                                      |    |                    
                                                   GGGG  GCC
525       276466                                       ..C...TG.............CGG.  276442
525       1556005                                           ..A.............C...  1556024
525       1595727                                              .............TG..  1595743
525       202269                                         ....TG.............CAG.  202247
525       822376                                                 ...........C...  822390
525       296568                                           ...G......T......CA..  296588
525       1682829                                          ...A.............CA..  1682849
525       1322195                                   ..........A.......C.....CAG.  1322165
                                                           \                    
                                                           |                    
                                                         GCA
525       241815                                           ...A.............CAG.  241835
525       614731                                           ...A.............CAG.  614751
525       624271                                           ...A.............CAG.  624291
525       643342                                           .......A...C....ACCG.  643362
525       1450643                                          ...A.............TGG.  1450663
525       38165                                            ...A.....C.......TGG.  38185
525       517099                                               .............TG..  517083
525       762909                                                .......T....CAG.  762924
525       1274975                                          ...A........TT...CAG.  1274995
525       1621694                                              .....G.......CAG.  1621678
525       1676831                                          ...A........T....CGG.  1676811
525       1471476                                              .............CA..  1471460
525       885768                                               ...A.........TGG.  885784
525       379840                                             .....A.........C.G.  379858
525       782270                                               ......T..T...AG..  782254
525       63798                                                 .......T....C...  63783
525       427742                                              ..............C.G.  427725
525       1580924                                               ............C...  1580909
525       226897                                        .....TG...A.....A...CAG.  226920
525       760083                                       ......TG.............TG..  760059
525       1490400                                              .............TGG.  1490384
525       1579761                                     ......C.....A...C.....TGG.  1579733
                                                                \               
                                                                |               
                                                              TGC
525       27940                                                .............CAG.  27956
525       740818                                          ..................CC..  740795
                                                               \                
                                                               |                
                                                              TG
525       76445                                          ....TA.............CA..  76423
525       734332                                               .............CA..  734348
525       771390                                                 ...........CA..  771376
525       1392941                                              .........A...C...  1392925
525       26690                                                ..........T..C...  26706
525       51852                                                .............TGG.  51836
525       1530003                                              .............CA..  1530019
525       64543                                                .............CAG.  64559
525       592387                                               ........T....TG..  592403
525       1545280                                              ...A.T.......C...  1545296
525       284837                                                ..C.........AG..  284822
525       938228                                                .......T....T.T.  938213
525       1687652                                                ...........CC..  1687638
525       578439                                       ......TA.............C...  578463
525       1615041                                                  ....T....CG..  1615029
525       480251                                                 ...........TGG.  480265
525       1414828                                   ..T......TA.....G....T-.CC..  1414802
525       1493611                                              .............TG..  1493627
525       438296                                                  ...........A..  438283
525       448429                                                  ...........A..  448416
525       1181249                                                  .........C.G.  1181261
525       55955                                                .............C...  55939
525       650869                                                    ........T...  650858
525       360268                                       ......TA...........CA.--.  360290
525       1634949                                        .....A.............CAGT  1634927
525       307206                          ....A.....AGT..CA...A......T......CA..  307169
525       307366                          ....A.....AGT..CA...A......T......CA..  307329
525       309872                          ....A.....AGT..CA...A......T......CA..  309835
525       316153                          ....A.....AGT..CA...A......T......CA..  316116
525       35430                                .....AGT......TGT............CAG.  35398
525       1645448                              .....GGT.......G.............TGG.  1645416
525       1600979                                                  ..........G..  1600966
                                                                           \    
                                                                           |    
                                                                           A
525       1101579                              .....A.T.......T.............TGG.  1101611
525       1414200                                      ....................-..GG  1414177
525       1602137                      ...T...G.....AGT..CA...A.T.AC........C..A  1602177
525       1502330                                       ......AT...........A.C..  1502354
                                                                               \
                                                                               |
                                                                               G
525       1664983                                      .......A............-..GG  1664960
525       1002215                                      ......TG........A....-.GT  1002238
525       1468242                                              .............C-.T  1468257
525       1201543                         ....A.....AGT..CA..TG............ACAG.  1201580
525       1424394                     ..C.....A....TGGT.....CTG.....T.C.....CA..  1424435
525       1432548                     ..C.....A....TGGT.....CTG.....T.C.....CA..  1432589
525       1437879                     ..C.....A....TGGT.....CTG.....T.C.....CA..  1437920
525       115779                                       .......A...T.........CC..  115755
525       531691                                       ..A....A.....C.......TGG.  531715
525       772238                                               .............AGG.  772222
525       827654                                       .......A............CCAG.  827630
525       837524                                       .......A............CCAG.  837500
525       897679                                           ...A.............AGGT  897659
525       297125                                        .....AGT...C....T...C...  297102
525       879114                                               ...A.........C...  879098
525       787507                                       ......TG............-...G  787530
525       1523112                                      ...A...A...A.........TG..  1523136
525       52934                                                  ......T....C...  52920
525       1623191                                              ............-A..A  1623176
525       1203901                                      .......G.............AGG.  1203877
525       1598722                                          ...G...A.G.......T...  1598742
525       1610885                                      .......A.....C.......C...  1610909
525       91898                                        .......A.............TGG.  91922
525       1094081                                          ...A.............C...  1094101
525       1517203                                          ...A.............C...  1517223
525       1078627                                .....-......GG.............CAG.  1078598
525       146065                                           ...A.............----  146049
525       325356                                       ..A....A.............C...  325380
525       925812                                       ..A...TA.............C...  925836
525       717088                                       .......A.............TG..  717112
525       339798                                       .......A.............TGG.  339774
525       2602                                                  ............TG..  2617
525       737254                                        ......A.............CGGT  737231
525       1288478                                               ..A.....A.G.C...  1288463
525       980088                                         ....TA...A.C...........  980066
525       60932                                                .........T...TG.T  60948
525       140327                                               .............TAG.  140343
525       1680958                                              .......C.....C...  1680974
525       275042                                       .......A..........G..C..T  275018
525       804282                                               .............CAG.  804298
525       1680317                                              .............CC..  1680301
525       121912                                                .......T....--..  121898
                                                                         \      
                                                                         |      
                                                                         G
1526      252224                      ..T....A...CA.AG...G...TG.............CAG.  252265
1526      148392                      ..C.....A....TGGT..C....A........TT...TG.T  148433
1526      318835                                        .....TG....G........C...  318812
1526      321357                                        .....TG....G........C...  321334
1526      261141                                                ......CA....T...  261126
1526      402503                                           ...G...A.........AAGG  402483
1526      171968                                       ..C...TG.............TGG.  171992
1526      359023                                        .....TG.............TG.G  359000
1526      442068                                       .......A............ACGG.  442092
1526      327758                                           ...A.............CA..  327778
1526      277383                                            ..A.............CA..  277402
1526      122375                                       .....................C...  122348
                                                            \   \               
                                                            |   |               
                                                            C  AT
1526      126119                                                ..A.........CAG.  126104
1526      177907                                                .......T....TG..  177892
1169      18530                           ....A.....AGT.......A.............TGG.  18493
1169      19938                          ........C.TGGT.....T.AT............AGG.  19900
1169      500729                               .....AGT..C....A.............CGG.  500697
1169      407847                                        ......A.............TG..  407824
1169      410312                                        ......A.............TG..  410289
1169      483                                                    ...........TG..  497
1169      382139                         ....TG.....A.T..CA..TG.............TG..  382101
1169      599276                                       .......G.............CGG.  599252
1169      10659                                        ......TG.T...........CAG.  10683
1169      441588                                       ......TG....C.....TG.TG..  441564
1169      409535                                        ......A.............TG..  409512
1169      641324                                        ......A.............TGG.  641301
1169      315869                                       ......TG...A.........CA..  315893
1169      502274                                 ..G..T.......A.............CAG.  502243
                                                           \                    
                                                           |                    
                                                           G
1169      14919                                            ...G.............TGG.  14899
1169      191807                                           ...G.............CGG.  191787
1169      306188                                               .............CA..  306204
1169      83211                                                 ....C..T....C...  83196
1169      84150                                                 ....C..T....C...  84135
1169      235375                                               .............CA..  235391
1169      322869                                               .............TG..  322885
1169      420629                                               .............TGG.  420645
1169      459655                                               .............CAG.  459671
1169      181311                                                  ..........CA..  181298
1169      71676                                                .............TG..  71660
1169      112880                                               .............TGG.  112864
1169      615308                                           .......A.........TGC.  615328
1169      607833                                               ........T....C...  607849
1169      406540                                               ...A.........AG..  406556
1169      407315                                               ...A.........AG..  407331
1169      409780                                               ...A.........AG..  409796
1169      501247                                       ......TG.............CAG.  501271
1169      443358                          ....C...A.A.T.......A...A.........CA.-  443394
1169      472130                                               .............T.G.  472147
                                                                               \
                                                                               |
                                                                               G
1169      453409                                      .......TG.............CAGT  453384
1169      476348                                      ...C...TG............ATAG.  476373
1169      645981                                                .......T....TA..  645996
1169      102435                                              ..T...........TG..  102418
1169      472926                                       ...A...GA..A........CA-..  472949
979       579204                         .....A..CA....AT....TGA.......G....CA..  579166
979       199008                                       .......A.A...........TG..  199032
979       83304                                        ...A...A.............C...  83328
979       76490                           ....A.....GGT......TA..G..........CA..  76527
979       922623                          ....A.....GGT..CA...A.......C.....CAG.  922586
979       520609                                       ....T..A.............CGG.  520633
979       89252                            ...A....TG.T...C...G.T...........TGG.  89288
979       637454                                       .......G.............CA..  637430
979       19055                       ......---......TT..CT...A.............CAG.  19093
979       76090                                        .......A.............CA.T  76114
979       310915                                               ..............AG.  310899
979       598613                                       .......A........A.T..AG..  598637
979       566443                                   ...T......TG.G...........AG..  566415
979       106415                                           ...G.............CAG.  106395
979       253846                               .......TT.C....G.............TGG.  253814
979       521194                                       ......TGT............CAG.  521170
979       29025                                        .......G.............CGG.  29049
979       655593                                                 ...........CA..  655579
979       175809                                       ...A...A.............TGG.  175785
979       187131                                       ...A...A.............TGG.  187107
979       913847                                       ......TG.......C.....CA..  913871
979       90809                                        .......A..G..........TGG.  90833
979       937448                                       ......TG.........T...AG..  937424
979       329751                                       ..C....A.....G.......CA.T  329727
979       598091                                        ......A.......A.....C...  598068
979       532535                                                   ......T.ACA..  532523
979       391508                                        ...G..A....A...T....C..T  391531
979       66608                                         ..C...G...A.C.......TGG.  66631
979       79620                                            ...A.............TG..  79640
979       293777                                           ...A.............CAG.  293757
979       471352                                            ..A...T.........CAGG  471371
979       162026                                           ...A.............TGG.  162006
979       183383                                           ...A.............TGG.  183363
979       866995                                               .............A.G.  866979
979       347272                                           ...A........TG...CAG.  347292
979       834884                                           ...A.............CA..  834904
979       854942                                           ...A.............CAGA  854922
979       41396                                            ...G.............TGG.  41416
979       638984                                           ...A....G.....T..TGG.  639004
979       522459                                       .......A..........TG.TG..  522435
979       529343                                            ..A.....G..T....TG..  529362
979       663420                                               .....--......C.GT  663434
979       605843                                            ..A........T....C...  605862
979       338699                                               .....C.......CAG.  338683
979       214205                                           ...A.............TGG.  214185
979       215989                                           ...A.............TGG.  215969
979       405270                                               ...A.........AG..  405286
979       239014                                               ..............GG.  239030
979       587110                                               ........G....TGG.  587094
979       178369                                               .............CAG.  178385
979       185843                                               .............CAG.  185859
979       195392                                               .............CAG.  195408
979       415246                                               .............CAG.  415262
979       616418                                               .............CAG.  616402
979       762200                                               .............C.T.  762184
979       31004                                            ...A.......G.....A...  30984
979       122580                                                ............CCGT  122565
979       130536                                                ............CCGT  130521
979       141229                                                ............CCGT  141214
979       911171                                                 ...........T...  911185
979       74373                                        ......T..-...........CAG.  74396
979       487668                                                     .......C...  487658
979       341007                                         ....TA..........A..AG.T  341029
979       446200                                               ...A....T...TC...  446184
979       676706                                               ..........T..A...  676722
979       82628                                                          ...C...  82622
979       604537                                ...G...A......A......G......TG..  604506
979       315983                                       ..A...TG...A......T..TG..  315959
979       875996                                       ...A...A.T...........TG..  875972
979       880801                                       ...A...A.T...........TG..  880777
979       397155                                         ....TG.T.......T...C...  397177
979       220361                               .....AGT..C...TA..............---  220332
979       638559                                                ..A..C.T....C...  638574
503       831122                 ......CCT....A.....A.T.......A.............CA..  831168
503       388681                       ..A...TG.....ATT..C....A..A..G.......C...  388721
503       441768                            ..G....TG.G...A..TA.............C..T  441733
503       940246                         .....AA....AGT.C....AG..CA.........TG..  940284
503       1210037                              .....AGT..C....A..C..........TGG.  1210069
503       796802                        ......A..C..TGT..A....G...A.........TGG.  796841
503       1014274                        .....G.....GGT.......AA............TGG.  1014312
503       1516181                                      .......A.........A..CTG..  1516157
503       1516381                                      .......A.........A..CTG..  1516357
503       199694                         ....TA.....AGT.......G.............TG..  199656
503       1146489                                   ...A...T..A.T......T....AG..  1146462
503       1146539                         .......CC..GG..CA...G.............CAG.  1146576
503       1397761                                   ..T....T.TG..A..........CA..  1397788
503       829744                          ....G..C..TGT....A.TG.............CAG.  829707
503       1242008                         ....G..C..GGT..C...TG.............TGG.  1242045
503       402603                           ......G..GGT..CA...G.T...........TG..  402567
503       1206541                                      ..C...TG..C..........CA..  1206565
503       1215717                              ...A...T......TG.............C...  1215685
503       122085                                       .......G..........T..TAC.  122109
503       885418                                        ......A...........G.CA.T  885441
503       847914                                           ...G...A.........CA..  847934
503       853206                                           ...G...A.........CA..  853226
503       1385540                              .....AGT.......G.............TGG.  1385572
503       904237                                       ..G....A.T...........CGG.  904213
503       1527164                                      ......TA.............TGG.  1527188
503       407863                                         .....A......T......CG..  407841
503       1111133                                          ...A............ATG..  1111153
503       582548                                       .......A.............TG..  582572
503       770940                                         .....T......G......CG.T  770962
503       776951                                               ...A.........CAG.  776967
503       825750                                                ............TGG.  825765
503       852054                          ....A....TGGT.......A....G........TGG.  852017
503       1458246                                               ............TG..  1458261
503       873019                                                  ..........TG.T  873006
503       1258672                                              ...A.........CAG.  1258656
503       781348                                       .......A.............CGGT  781372
503       329004                                       .......A.T.......T...CA..  328980
503       665592                                       ...A..TG..........TG.C..T  665568
503       933334                                                   ....T.....G..  933346
503       1159181                                                  .........AGG.  1159193
503       222760                                               .............CA.T  222744
503       232605                                       ...A...A.............TG..  232629
503       54077                                       ..C....TG.............C...  54052
503       753419                                            ..A...A........AC...  753438
503       1240182                                      ..C...TG.............CAG.  1240206
503       1580160                                      .......A.............TG..  1580136
503       845772                                               ..............A..  845756
503       850841                                               ..............A..  850825
503       1215129                                      .......AT............CAG.  1215153
503       1613829                                      .......G...A.........CAG.  1613805
503       396232                                                    ........CA..  396243
503       904550                                       .......A........T....TG..  904574
503       1145667                                      ......TG.............C...  1145643
503       63444                                        .......A.............CAG.  63468
503       162546                                       ......TG.............TGG.  162522
503       164862                                       ......TG.............TGG.  164838
503       167324                                       ......TG.............TGG.  167300
503       350438                                       ..C....AT............TG..  350462
503       356512                                       ..C....AT............TG..  356536
503       361630                                       ..C....AT............TG..  361654
503       370569                                       ..C....AT............TG..  370593
503       442961                                               .........T...TAG.  442977
503       591353                                       .......AT............CAG.  591377
503       603986                                       ....T..A.............TGG.  603962
503       648303                                       ...T..TG...A....T....CA..  648279
503       1662602                                      ..C...TG.............TGGT  1662626
503       1681721                                      ..C...TG.............TGGT  1681745
503       79965                                        ...A..TG.............CA.T  79941
503       101823                                       ......GG.............TGG.  101799
503       611244                                       ..C....A.............CAG.  611220
503       1154911                                      ...A...G.............CAG.  1154935
503       1172819                                      ......TG.............CAG.  1172795
503       1121905                                       .....TG...A.....A...CG..  1121882
503       1460436                                      ..A....GT............CA..  1460460
503       142938                                           ...A..............G..  142958
503       175509                                           ...G.............CA..  175489
503       806631                                           ...A.T...........TGG.  806611
503       875356                                         .....G.............C...  875378
503       544468                                         .....G.............CAG.  544446
503       804485                                       .......A.........T...TG..  804510
                                                           \                    
                                                           |                    
                                                           A
503       874803                                         ....TG.............C...  874781
503       202245                                           ...A..........T..TAT.  202225
503       68286                                          ....TG.............CAG.  68308
503       1014911                                          ...A.G.A.........CA..  1014891
503       1166532                                          ...T...........T.CAG.  1166552
503       1168637                              .....A.T.......G.......C..A..CA..  1168669
503       147092                                           ...A.............TG..  147112
503       148632                                           ...A.............TG..  148652
503       875177                                           ...A.A.A.........C...  875157
503       1623644                                          ...A.............CA..  1623624
503       1627340                                          ...A.............CA..  1627320
503       1244422                                   .......................ACAT.  1244392
                                                           \                    
                                                           |                    
                                                         GCA
503       64113                                            ...A.............TGG.  64133
503       1449517                                          ...T.............CAG.  1449537
503       1632286                                          ...A...A.G.C.....C..T  1632266
503       1633196                                          ...A...A.G.C.....C..T  1633176
503       143497                                                        ....C...  143490
503       12507                                            ...A...C.C.......TG..  12527
503       716714                                           ...A..............A.G  716734
503       1107213                                          ...A...A.........AG..  1107193
503       1586487                                      ......................G..  1586462
                                                              \                 
                                                              |                 
                                                              A
503       1173663                                        ....TG.............CC..  1173641
503       490948                                       .......A.............TGG.  490924
503       790100                                               .......AA....CA..  790084
503       76407                                        .......A...A....T....CAG.  76431
503       812636                                                .......T....CG..  812651
503       787176                                               ......G......CAG.  787160
503       444444                                               ...C.........TG..  444460
503       1110849                                              .............AGG.  1110865
503       141139                                               ......G......CAG.  141155
503       724810                                               .............TGG.  724826
503       972325                                               ...T.........AG..  972341
503       1515932                              .....AGG.......A.............CCG.  1515898
                                                               \                
                                                               |                
                                                              TA
503       1647788                                                         ...G..  1647783
503       125254                                               .............TG..  125238
503       475268                                               .............TGG.  475284
503       483001                                               .............TGG.  483017
503       1283805                                              .............CAG.  1283789
503       1179597                                               ..A.........C...  1179612
503       57931                                                 ............CAG.  57946
503       809213                                                  ..C..T.....G..  809226
503       1518368                                          ................CC.G.  1518348
503       203382                                                ............CAG.  203397
503       213217                                                ............TGGT  213232
503       1114224                                          ...A.............C...  1114244
503       1470232                                                .......T...CG..  1470246
503       543377                                                 ..........TTG..  543391
503       187214                                       .......A.-..........ACA..  187191
503       1213336                                                 ..........C...  1213323
503       1228968                                          .....A.-.....T...CA..  1228987
503       832188                                               ........T.....G..  832172
503       169973                                           ...A..........T..CAC.  169994
                                                                      \         
                                                                      |         
                                                                      A
503       1641199                                                ...........CA..  1641213
503       2485                                                 ...C........CTA..  2469
503       766750                                       .......A.T...........C..T  766774
503       106429                 ..C......T.G....GCA..G.....C.AT............C...  106476
                                                       \                        
                                                       |                        
                                                       T
503       1056087                                      ......TG........T....CAG.  1056111
503       119809                                               .............C..T  119825
503       764326                          ....A.....AGT.......AT.......T....CA..  764289
503       284932                                                 ...........C...  284946
503       286198                                                 ...........C...  286212
503       288275                                                 ...........C...  288289
503       291995                                                 ...........C...  292009
503       297064                                                 ...........C...  297078
503       1223650                           ..A.....A.T..CA...A........G....TG..  1223685
503       1243790                                                              .  1243790
503       209303                                            ..A.......A.....T...  209322
503       1466382                                               ............C...  1466367
503       1121354                                      ...A..AG........T.....A.T  1121378
503       741312                                                               .  741312
503       1515151                  ....A.A....A.....A.T..CA..TG...............G.  1515104
                                                                            \  \
                                                                            |  |
                                                                           TG  G
503       11194                                        ..C...TG...A...C.....CGG.  11218
503       231422                                       .......G.............CA.T  231446
503       906625                                           ...A.............CAG.  906645
503       532510                                               .............TG..  532526
503       825419                                               .............C..-  825404
503       1553616                                      ....T..A.............AG..  1553640
503       105864                                       .......A.............TGG.  105889
                                                           \                    
                                                           |                    
                                                           A
503       444008                                                 ...........C...  444022
503       836356                                       .......A...A.........AG..  836380
503       100225                                        ......A.............TGG.  100202
503       1187207                                          ...A.........TT..CG..  1187187
503       1390649                                       ......G..........T..AC..  1390672
503       398425                                       .......A.............CA..  398401
503       859645                                       ........T............C...  859669
503       866026                                       ........T............C...  866050
503       785444                                       .......A.T...G.......CA..  785468
503       815894                                       ......TG.............TGT.  815918
503       492946                                         .....AT.......T....TG..  492968
503       23330                                            ...A.............TG..  23310
503       97329                                            ...G.............C...  97349
503       1510820                                          ...A....C........C...  1510800
503       585034                                           ...A.............C...  585014
503       984750                                               .............C...  984766
503       765898                                           ...A......G......C...  765918
503       69953                                                 ............C...  69938
503       126428                                               ...A.........CAGT  126444
503       1032558                                                  .........TG..  1032546
402       1760328                         ....A....TGGT.......A.T.......G...TA..  1760365
402       1667065                           .......TA.TA.....GG...A........A.G..  1667030
402       840991                           ........TGGT.......A.............TG..  840955
402       1050834                      .......AA...TGGT.....C.A....A........C..A  1050874
402       842008                          ....A..A..AGT......TG...A.........AG..  841971
402       412943                        ......A....TGGT.......G.............TGG.  412904
402       828284                                        ......A.T........T..TA..  828307
402       670831                                ....A.T..CA...A.............CAG.  670862
402       581351                         .....CA.C...GT.A.....G.............CGG.  581313
402       1174505                           ..A.....AGT......TA.............TG..  1174470
402       586990                          .........TGGT..C....G...A.....T...CC..  587027
402       946378                          .......CA.A.T......TG.............CAG.  946415
402       568529                                          ....A.............AG..  568550
402       1334226                                      ....A.TG.............CA..  1334250
402       1154512                              .....A.T.......A............ATA..  1154544
402       1785077                                      ...A...A...AA........TG..  1785101
402       698264                                          ....AT............CG..  698243
402       557430                               .....A.T..G...TG.....C.......C...  557462
402       1243359                         ....A....TGGT...A...A.............TGG.  1243396
402       1898935                              ..C....T.......A............ACAG.  1898967
402       1204053                                              .............CA..  1204037
402       653792                                          ..................CAG.  653815
                                                               \                
                                                               |                
                                                              GG
402       1454004                                              .............CA.T  1454020
402       839395                                       ......TG...A.........AG..  839371
402       1457927                                      ......TA.............CA..  1457951
402       626469                                       ...A...GT............TGG.  626445
402       1536473                                      .......AA............CAG.  1536497
402       574991                                       ...A...A...A.........CA..  574967
402       767008                                      ........G...A....A....CGG.  766983
402       10895                                        .......G.............CAC.  10919
402       20396                                        .......G.............CAC.  20420
402       613668                                       .......G.............CAG.  613692
402       635819                                       ..A...AG......C......TG..  635795
402       1141180                                      .......A............AT...  1141156
402       55796                                        .......A.............CA..  55820
402       956628                                       .......A.............CC.A  956652
402       591843                                       ...A...A.............CA.T  591867
402       597870                                       ...A...A.............CA.T  597894
402       712295                                       ....T..G.T...T........AG.  712271
402       1203483                                      ......TA.............CATT  1203507
402       590946                                       ..C....G.T...........CA..  590970
402       596969                                       ..C....G.T...........CA..  596993
402       701384                                         ..T..T.T...........TGG.  701362
402       650297                                       ..C...TG.........T...CAG.  650273
402       1315200                                              ....C.....TG.TG..  1315216
402       689527                         .....A.....AGT..-..T.G....C........CAT.  689490
402       492112                                          ....G.......C.....CA..  492133
402       1549591                                              ............AT...  1549575
402       528936                              ...C....-.....-.A...A.T.......CA..  528905
402       538754                              ...C....-.....-.A...A.T.......CA..  538723
402       692436                                           ...A..............GG.  692416
402       1480663                                          ...G...A........ACA..  1480683
402       577672                                           ...A.............CAG.  577652
402       703493                                               .........T...CAG.  703477
402       1277168                                          ...A.A...........AGGT  1277148
402       1163537                                          ...A.............CA..  1163557
402       1055094                                          ...A.............CAG.  1055114
402       1582099                                      ...T...A.............C...  1582075
402       1623988                                      .......G.......G.....C...  1623964
402       560553                                            ..T.............CAG.  560572
402       170865                                            ..A.............C...  170884
402       80482                                             ..G.............A...  80501
402       710514                                               .....C.......CAG.  710530
402       1074299                                              .............CA.T  1074283
402       1285082                                              .............AAG.  1285098
402       1153480                                              .............CAG.  1153496
402       1237898                                      .......A............ATG..  1237874
402       588404                                               .....C.......CAG.  588388
402       594834                                               .....C.......CAG.  594818
402       1218445                                              .............C...  1218461
402       1223802                                              .............C...  1223818
402       512373                                               .....C.......CA..  512389
402       1070498                                              .............CA..  1070482
402       1428143                                              .........T...TG..  1428127
402       635357                                               ...........T.CAG.  635341
402       516587                                               .....C.......TGG.  516571
402       771581                                               ...T.........TGG.  771565
402       1108787                                              .............TGG.  1108803
402       1526258                                              .............TG..  1526274
402       554483                                          ........A.........AG..  554460
                                                                \               
                                                                |               
                                                               AC
402       70910                                                 .........T..C.GT  70895
402       959882                                                ..........T.CAG.  959867
402       959958                                                    ........CA..  959969
402       1501165                                               ............CAG.  1501180
402       1148815                                                 .........ACCT.  1148802
402       575340                                                    .....TG.C...  575351
402       278575                                                ....G.......C...  278560
402       283420                                                ....G.......C...  283405
402       283942                                                ....G.......C...  283927
402       210694                                       ....T..A.............A...  210718
402       1034102                              .....AGG.......AT........T...C.T.  1034134
402       1639366                                                      ......G..  1639358
402       907336                             .......AGG...A...AT............C.G.  907302
402       495473                                       .......A.....G..G....--..  495451
402       1942267                                              .............C...  1942251
402       1455037                   ..........AA.A..A.T..CA.......A.........TG..  1454993
                                          \                                     
                                          |                                     
                                          T
402       1395078                                               ............C...  1395093
402       126403                                                             ...  126405
402       564907                                       .............G....T-.C...  564930
402       618858                              ..........-----.A...A..........-.T  618831
402       1647234                                          ...G....A........C--.  1647252
402       1199012                           ........AGT...A...G.A.A....T..-----.  1199042
402       1957379                                      ......TG.............T...  1957355
402       1616661                                                   ........CA..  1616672
402       1637108                                      .....C...............C-.G  1637131
402       1419961                                      ......TG.............AGGT  1419937
402       599007                                           ...T.............C...  599027
402       569151                                                ...........-.C.A  569165
402       917943                                         .........--.......TT..-  917924
402       1094576                              .....AGT......TAT....G.......CA..  1094608
402       1098836                              .....AGT......TAT....G.......CA..  1098868
402       1101036                              .....AGT......TAT....G.......CA..  1101068
402       661193                                           ...G.............CA..  661173
402       569413                                           ...A.............TGG.  569433
402       569704                                           ...A.............TGG.  569724
402       1517492                                              ...A..G.....AT...  1517508
402       906954                                       .......A...A.........TGG.  906930
402       1035243                                      ......TG.............TGG.  1035267
402       1326868                                      .......T...A.C....-..CA..  1326891
402       616306                                               .............CA..  616322
402       1385578                                               ..A.........C...  1385563
402       544397                                          ........A.........AG..  544374
                                                                \               
                                                                |               
                                                               AC
402       748362                                                 ....G......C...  748348
402       324306                                               .............CA..  324322
402       672811                                           ...A.......-.......G.  672792
402       1554678                                          ...G.....T.......C...  1554658
128       2770995                              .....AGT...A...A.............A...  2770963
128       2482529                                      .......A.....G.......A...  2482505
128       260522                          ....A..CT...T..CA...T........AG...CAG.  260485
128       2529946                         ....C....TGGT...AT..A..............AG.  2529909
128       2096180                         ....A.....AGT......TA.............CAG.  2096217
128       2099458                         ....A.....AGT......TA.............CAG.  2099495
128       2751852                                      .......A.............CA..  2751828
128       2862928                                      ...A..TG...T.........C...  2862904
128       2832053                                      ...A...A.T...........TG..  2832029
128       2927236                                        .....A........TT...TG..  2927258
128       2883094                                      ....T..A.T.A.........C...  2883118
128       2919082                              .....AGT...A...A...A........CTGG.  2919050
128       3124215                                          .....A..C...TG....G..  3124195
128       3069103                                              .............CA.T  3069087
128       1338534                                   ...T.....TG.............TGG.  1338561
128       2528152                        ...G....GTT..T......TA........T....CA..  2528114
128       2806602                                  ...T......TG.............CA.T  2806574
128       2913894                               ...G..T..CA...A.............CA..  2913925
128       3070063                                      ...A..TA...A....A....C..T  3070087
128       2684562                                         ..................A...  2684585
                                                               \                
                                                               |                
                                                              TA
128       2553740                                              ....C........TGG.  2553724
128       2653419                                               ......C.T...AA..  2653404
128       2688426                                      ......TT...A...C.T...TG..  2688450
128       2579666                                               .........TG..A..  2579681
128       2672454                                     ....A...A.............CAGT  2672479
128       3100867                                           ..A........T....C...  3100848
128       2678242                                        .....T.............CAG.  2678264
128       2494034                                      .......A.............AGGT  2494010
128       3337557                                                    .......CG..  3337547
128       2887426                                      .......A.............AG..  2887450
128       1399125                                      ...A...A.............C.G.  1399149
128       3129451                                      .......A............AAC..  3129427
128       3568997                                              .............AGG.  3568981
128       191170                                       ......TG............ACGG.  191146
128       2503231                                         ....G..........A..CGG.  2503210
128       2989467                                       ......A.............CA.T  2989444
128       3694687                                               ............TG..  3694702
128       1403932                                       ......A.........T...AGG.  1403909
128       2257811                                                  .........CAGT  2257799
128       3192821                                       ......AT..C.G......ATG..  3192798
128       2687965                                                ...G.......TA..  2687979
128       3006370                                          ...G..........T..TG.T  3006350
128       766346                                       .......A.............TGG.  766322
128       3162641                                        .....A........T....TGG.  3162619
128       3370891                                        ....TG.T...........CA..  3370869
128       1291043                                              ...C.....A...TGG.  1291059
128       2559143                                      ...A...A.T...........AA.T  2559119
128       3041007                                           ..A...AC.....T..C...  3041026
128       3594808                                          ...A..........T..CA..  3594788
128       2652418                                          ...A...A.........TG..  2652438
128       939983                                           ...A..............GG.  940003
128       2666032                                              .............TGG.  2666048
128       3563837                                   ..........G.............AGG.  3563807
                                                           \                    
                                                           |                    
                                                         GCA
128       2268088                                          ...G.............TGG.  2268068
128       2427379                                          ...G.............TGG.  2427399
128       2632970                                          ...G........T....TG.T  2632990
128       2882763                                          ...A.T...........CGG.  2882743
128       2908003                                             ...............G.T  2908020
128       3237861                                           ..A.............AGG.  3237842
128       2778854                                   ..G......G.A-...........CAG.  2778828
128       3404410                                              .......C.....TG..  3404426
128       2353816                                                ........AG.A...  2353802
128       3147927                  ......-....A.AC..GGT.......T.............TAG.  3147970
128       296326                                               .............TGG.  296310
128       36825                                                  ...........CAG.  36839
128       2771144                                              .....G..T....TG..  2771160
128       723981                                         .....T.............CAG.  724003
128       1260259                                              .............TG..  1260243
128       1626994                                              ...A.........C.G.  1627010
128       2956981                                                ........T......  2956995
128       2962407                                                ........T......  2962421
128       3236882                                                  ........TC-..  3236871
128       2917765                                                ...........C..T  2917779
128       356774                                       .........-...........CCT.  356751
128       797329                                                .........T..CAG.  797314
128       3136484                                                  .....T...AG..  3136496
128       2784443                                               ..A.........TG..  2784428
128       2967660                                      ...A...AA..A.........C...  2967684
128       317275                                            ..A.............CA..  317256
128       2347957                                      .......G...C........AC-.G  2347980
128       2574540                                          ...A.............C-.G  2574559
128       2691853                                       ......A...A.....AT.CC-..  2691875
128       3482489                                                ........T...G-.  3482502
128       3485488                                                ........T...G-.  3485501
128       3256530                                      ......TAT............TGG.  3256554
128       2670979                                                             ..  2670980
128       2533723                                      .......G...........T.----  2533703
128       2583000                                      .......G.............TGG.  2583024
128       3648947                                         ....A.............C...  3648926
128       2510610                                                ...C.......C...  2510596
128       2441087                                      ...A...A.............C...  2441111
128       3512727                                           ..A.............CA..  3512708
128       2797675                                      .......A.............TG..  2797651
128       156910                                           ...A............-.AGG  156929
128       458287                         .....A..CA.T.T.......A.T....G......TGG.  458325
128       461184                         .....A..CA.T.T.......A.T....G......TGG.  461222
128       463703                         .....A..CA.T.T.......A.T....G......TGG.  463741
128       466655                         .....A..CA.T.T.......A.T....G......TGG.  466693
128       2623584                                                             ..  2623585
128       2570562                                       .....TG.............AG..  2570539
128       2949363                                              ...A.........C...  2949379
128       2947061                                          ...A.............C...  2947041
128       3001275                                          ...T.............C...  3001295
128       3058353                                              .............TGG.  3058369
128       411909                                       .......A.T............GG.  411885
128       2478449                                      ....T..AT..........CC-...  2478426
128       3139698                                               .......A........  3139713
128       2483556                                   ........................CAG.  2483527
                                                            \ \                 
                                                            | |                 
                                                            T A
128       412853                                       .......A.T............GG.  412829
128       2578545                                           ............T...C..T  2578564
128       2994448                                        .....A.T.A.........T...  2994470
128       2527792                                       ......AA............--C.  2527813
135073    450                    ........T.T.A.T.....TT.......A..........T..AG..  496
1404      48972                             .....C....T.......A.............TG..  48937
1404      434412                     ...C...G.A.....AGT..CA...A.............CAG.  434370
1404      15641                        ..A....G.C.....T..CC...G.......C.....CAG.  15681
1404      18755                        ..A....G.C.....T..CC...G.......C.....CAG.  18795
1404      435350                                           ...A.............C.G.  435330
1404      210347                                               .............CA..  210363
1404      246921                                           ...A.T.....A.....TG..  246901
1404      137679                                       ...A...AG...C........CAG.  137703
1404      369201                                       ....T.GG.....C........A..  369177
1404      382474                                       ....T.GG.....C........A..  382450
1404      470564                                       ...A...AT............CAG.  470540
1404      80238                                        .....CTG.............C.G.  80262
1404      196390                                       ......TG....AT.......CGG.  196414
1404      323492                                       ..C....A.............TG..  323516
1404      9789                                         ...T...A.T...C........GC.  9765
1404      223184                                        ......G...A.........CGG.  223161
1404      167210                                               ...T.........C...  167226
1404      451901                                       .......A........T....C...  451925
1404      104948                                        ......A.....C.......C.T.  104971
1404      361503                          .......---....C.....A.............TG..  361540
                                                           \                    
                                                           |                    
                                                         GCA
1404      125952                                           ...A.............CAG.  125972
1404      327917               ...A......T.........TATT..C....G...AC...T....TG..  327867
                                          \                                     
                                          |                                     
                                         TG
1404      177539                                           ...A.............TG.T  177559
1404      440133                                       ......TGT.......T....TG..  440109
1404      423049                                               .............AGG.  423033
1404      214376                                        ......A.............CG.T  214399
1404      244522                                                ....G.......CAG.  244507
1404      310905                                         .....A.....G.......C...  310927
1404      243992                                                 ........T..A...  244006
1404      32011                                        ......TG.............CA.-  31988
1404      354986                                       .......A...A...........T.  355012
                                                                           \    
                                                                           |    
                                                                          AT
1404      105237                                           ...A.......C..T.....T  105258
                                                                            \   
                                                                            |   
                                                                            T
1404      47006                                                               ..  47005
1404      124139                                       ..G....A.....G.......CAG.  124115
1404      422229                                               .............C.G.  422213
1404      261936                                       .......A............-.C.G  261913
1404      269945                                     .........A.............TGG.  269916
                                                           \                    
                                                           |                    
                                                         GCC
1404      109110                                         .....A.............CAG.  109088
1404      202570                                       ...A..GG.............CG..  202594
1404      125375                                               ..............G..  125391
1404      127958                                               ..............G..  127974
1404      333402                                              .........T....T...  333385
1097      369886                    .....T....C.......T.AC..T.G..A......A...TGG.  369843
1097      356851                               .......T..A....A....C........CAG.  356883
1097      360046                               .......T..A....A....C........CAG.  360078
1097      370853                          ....A.....AGT.......G..CA.........TAG.  370890
1097      417767                                       .......AT............TG.T  417791
1097      418777                                       .......AT............TG.T  418801
1097      410768                                               ............ACA..  410752
1097      707490                                            ..T..........T..CA..  707471
1097      127626                                            ..G.............C..T  127645
1097      216388                                       .......A.............C...  216364
1097      464958                                       ......TG.............CA.G  464982
1097      513687                                                 ...C....A..CA..  513673
1097      476378                                       .......T.............CAG.  476354
1097      85303                                        .......AT....G....T..C.C.  85327
1097      91815                                        .......AT....G....T..C.C.  91839
1097      162924                                       ..G...TG.....C.......T...  162900
1097      171255                                       ..G...TG.....C.......T...  171231
1097      581158                                       .......A..........T..C.G.  581134
1097      470967                                           ...A...........CAC.G.  470987
1097      629432                                                 ...........C...  629418
1097      804435                                            ..G.....G.CA....C...  804454
1097      416783                                       ..G...AG.....T.......CGG.  416759
1097      225664                                           ...A.....C.......CC.T  225684
1097      289084                                           ...A......T......CAG.  289104
1097      291475                                           ...A......T......CAG.  291495
1097      444520                                           ...A.T...........TG..  444540
1097      109036                                            ...T......C.....AG..  109055
1097      720673                                                   ..C......TG..  720661
1097      512046                                               ...C.........CAG.  512062
1097      477363                                                ............CC..  477348
1097      517711                                                ..A......T..TG..  517726
1097      483301                                               .............CGG.  483285
1097      225838                                               .............CAG.  225854
1097      478497                                                 ...........TGG.  478483
1097      393275                                               .............CAG.  393259
1097      517501                                               ............ATG..  517485
1097      675572                                           ...A.....T....T...G..  675592
1097      327609                                    ..........AG............C...  327579
                                                           \                    
                                                           |                    
                                                         GCA
1097      514509                                                       .....AA..  514501
1097      232656                                               .......CA....C...  232640
1097      206512                               .....ACT......TGT......A.....T...  206479
                                                                               \
                                                                               |
                                                                               A
1097      234047                                       .......A....A....T...T...  234023
1097      629054                             .....-.G....C....AA............CAG.  629021
1097      739815                                               .............-...  739800
1097      209441                                           ...G.....G.......C...  209421
1097      508823                                         .....A.............CA..  508845
1097      3678                                                 ....C...G....CA..  3694
1097      98476                                                  ...G......CTG..  98490
1097      267023                                                              ..  267022
1030      711453                       ..A..........AGT..CA..TG.T..........ATGC.  711493
1030      770729                           ...A.....AGG......AT.....G.......C...  770693
1030      314519                          ....A.....AGT......TT.A...........AG..  314482
1030      635465                                    ..T...A..TA...A.........C..T  635438
1030      292109                                       ......TT...A.........C...  292133
1030      389664                          ....A....T.TT..CA...T...A.........TG..  389627
1030      704228                                       ......TT.............CA..  704204
1030      744261                      ..C.........A.AGT...AT..T.......A.....C...  744302
1030      643748                   .....A.....A.......T.......A.........T...TAG.  643703
                                           \                                    
                                           |                                    
                                           A
1030      792657                                         ....TG.............CC..  792679
1030      110795                                      .......TA.............TGG.  110821
                                                           \                    
                                                           |                    
                                                           G
1030      354764                          ....A....TGGT......TG..............GG.  354801
1030      645834                                               .............TG..  645818
1030      745207                                       ......GG...A....T....T...  745183
1030      755566                                    ...T......T.............TG..  755539
1030      613225                                      .......TG.................  613200
1030      299736                                               ....CT.......A...  299752
1030      308377                                               ....CT.......A...  308393
1030      351131                                           ...A......G......CA..  351111
1030      24001                                                .............TGG.  23985
1030      232829                                    .....CA...A.............CA..  232856
1030      778468                                               .............CA..  778452
1030      841538                                       ...C..AG.............TG..  841514
1030      842076                                       ..C....A.............TGG.  842100
1030      360379                                                ............TGG.  360364
1030      732465                                       ......AGT............TG..  732489
1030      361749                                        ..A...G...A.........CAG.  361772
1030      420841                                        ...T..G.............CAG.  420864
1030      425907                                        ...T..G.............CAG.  425930
1030      438934                                        ...T..G.............CAG.  438957
1030      523376                                       ..C...TG.............TGG.  523352
1030      769947                                        .....AGA..A..G......TG..  769924
1030      768669                                       .......A.............TG..  768693
1030      823062                                       ......TG.............CG..  823038
1030      730998                                       ......TA.............CAG.  731022
1030      320047                                       .......G.............CAG.  320023
1030      758159                                       ...............C.....T..T  758183
1030      503966                                       ....T..T.......A.....CA..  503942
1030      807352                                        ......A.............CGT.  807375
1030      74412                                                     ........CG..  74423
1030      577542                                                   .......T.....  577554
1030      26388                                                .............T...  26372
1030      321834                                           ...A.............CAG.  321814
1030      627815                                         .....A.............C.G.  627837
1030      207186                                           ...A...A.........C..T  207206
1030      210601                                           ...A...A.........C..T  210621
1030      852013                                           ...A...A....T....T...  852033
1030      857821                                           ...A...A....T....T...  857841
1030      617973                                           ...A....C........CA.T  617993
1030      320964                                       ......TT..............G..  320940
1030      275775                                           ...A..AT.........CAG.  275795
1030      492587                                            ..A.............TG..  492606
1030      251230                                                 ......T....C...  251216
1030      260652                                           ...A.............CG..  260672
1030      383243                                    ..........A.............CA..  383213
                                                           \                    
                                                           |                    
                                                         GCT
1030      793561                                           ...G.............CAG.  793581
1030      711203                                               ..............GG.  711187
1030      384256                                               .........A...TGG.  384240
1030      785791                                                ........T..CA...  785806
1030      685592                                          ..................CAG.  685615
                                                               \                
                                                               |                
                                                              TG
1030      619675                                               ...A.............  619691
1030      409495                                               ............ATG..  409479
1030      562732                                               ...A.........CAG.  562748
1030      716435                                                ..T.........TAG.  716420
1030      77895                                                 ............TG..  77910
1030      853613                                                ............CAG.  853598
1030      859420                                                ............CAG.  859405
1030      435035                                       ......TG.............CA..  435011
1030      448312                                       ......TG.............CA..  448288
1030      455490                                       ......TG.............CA..  455466
1030      459863                                       ......TG.............CA..  459839
1030      461882                                       ......TG.............CA..  461858
1030      372571                                       .....T.A.............C...  372595
1030      658014                                       ...A..TG..A.....T.T..T...  658039
                                                                              \ 
                                                                              | 
                                                                              T
1030      616724                                           ...A.............A.C.  616704
1030      403739                                               ............AC...  403723
1030      501232                                       .......AG............TGG.  501208
1030      827135                                                  ...........C..  827149
                                                                               \
                                                                               |
                                                                               A
1030      639589                               ....TG.T..C...TG............-...A  639558
1030      659972                                               .........T--.....  659958
1030      645283                                       .......A.T.A......ACT.-..  645306
1030      64601                                        ..C...TG..............G-.  64624
1030      608934                                               ........G...TC...  608950
1030      224112                                               ........TG...CC.T  224128
1030      733817                                       .......A.............C..T  733841
1030      276773                                               ....GT.......-..A  276758
1030      640786                                            ..A...A......T.AA...  640767
1030      653416                                               ..A...G......C..T  653432
1030      532871                                               .............TG..  532855
1030      103769                                                   .........TG..  103757
1030      229911                                               ......G......CA..  229927
1030      176308                                                 ..........AC...  176322
1030      496258                                               .....TT..T...C...  496274
1030      783120                          .........TG.T..CA...G..............A.-  783156
407       554884                          ....A.....AGT.......A...A.........CG..  554847
407       1235551                       ......A....TGGT....T.TG.............TG.T  1235512
407       685692                          ....A.....AGT..C...TT.........T..AC...  685655
407       1562324                ......AC.T...A.....GGT..C....A.............CGG.  1562278
407       1028722                              .....A.T......TGT............TAT.  1028754
407       1349452                         ....A.A..GG.T.......A.............C...  1349489
407       1326980                         ....A.....AGT....T..G.............TA..  1327017
407       1328159                         ....A.....AGT....T..G.............TA..  1328196
407       1683043               ..A.....T-....A.A....GT..C....A.............AGG.  1683089
407       1305812                                      ...A..TG.............A...  1305788
407       851403                          ....A....TGGT.......A.............CGG.  851366
407       1149899                                      .......A.........T...CA.T  1149875
407       1866674                                      .......A.............C...  1866650
407       1038227                         ....A...A.ACA..A....A...T.........C..T  1038264
407       343845                           .........ACT..CA..TG.............CCG.  343881
407       764364                          .........TGGT..CAA..A.............CA..  764401
407       1040522                         ....A.....AGT.AA...TG.............CA..  1040559
407       721369                           ...A....T..T.A.....A.............CAG.  721333
407       629608                                       ...A.T.A...A.........CC..  629632
407       1795392                           ..G.....ATT.A....TG.............CGG.  1795357
407       1013177                                       ......A.............C.C.  1013200
407       640996                                       .......A.............CA..  641020
407       472670                                          .........C......T.AG..  472649
407       480428                                          .........C......T.AG..  480407
407       789294                          ....A.....A.T......TG.............TA.T  789257
407       818335                                       ......TA.............TGG.  818359
407       1418006                              .....A.T...A..TG.............AGGT  1417974
407       1703420                              .....ATG......AAA............T...  1703388
407       1726950                              .....ATG......AAA............T...  1726918
407       310150                               .....TGT...A..TG.....G.......CC..  310118
407       712208                               .....AGT......TG.T.A......T..TG..  712176
407       1744513                              .....GGT.......A.............TGG.  1744481
407       1020117                                          ...A.............AA..  1020097
407       966929                                           .......A........CT...  966949
407       868389                                           ...A.T.A.......T.C...  868409
407       1137837                                       .....TG.............CA.T  1137860
407       771282                                           ...A....A....T...CA..  771302
407       750525                                       ......TGT............CA..  750501
407       1066059                                           ...T..C.........AG..  1066040
407       1326659                                                     ......C..T  1326668
407       1327838                                                     ......C..T  1327847
407       628245                                               .............TG.T  628229
407       1074525                                              ..........T..C...  1074509
407       824635                                               ..A.....TT...TGT.  824619
407       1224934                                              .............CC.T  1224918
407       130733                                        .....TG...A.........T.T.  130710
407       817248                                    ..T......TA............ACA..  817221
407       757165                                               ........T..T.AA..  757181
407       192694                                           ..G..............TGG.  192714
407       200366                                           ..G..............TGG.  200386
407       1176732                        .....A.....AGT..CA..TG.............CA..  1176694
407       595678                                               ...........T.CA..  595694
407       611973                                               .............C...  611989
407       612370                                               .............C...  612386
407       754175                                               .............TG..  754159
407       825780                                               ...A....A...AC...  825796
407       837127                                               ...A.........C.G.  837111
407       155980                                                ...........ACA..  155965
407       1876035                                      .......AA...........ATC..  1876011
407       314577                                       .......A.A.A.........C...  314553
407       1065246                                               .......T...AC..T  1065231
407       1088740                                      ...A...A.............C...  1088716
407       729363                                       .......A..............GG.  729387
407       809959                                       ......TAT............CG..  809935
407       915008                                       ....A..G.............CAG.  915032
407       1185626                                      ......TG.............TG..  1185650
407       985822                                       .......A.............TG..  985798
407       1081970                                      ......TG.T.T.........AAGT  1081946
407       1324328                                      .......A.............CAGA  1324352
407       1051916                                       .....AG........TG...TA..  1051939
407       1377963                                                  .........AG..  1377975
407       969129                                        ...A..A...A......T..TG..  969152
407       1056130                                      ......TG.............C.G.  1056106
407       1017863                                              .............CGG.  1017847
407       1072543                                      ...A...AT........T...C...  1072519
407       732622                                       ......TG.............CAGT  732598
407       1190916                                      .......A.............TG..  1190940
407       518080                                       ......TG.............CGG.  518104
407       960236                                       ....TG.G....C...ATT..CG..  960260
407       1028035                                           ..A.............CAC.  1028016
407       1036877                                      ......TG......G.....ATG..  1036901
407       1230320                                      .......AA...C........AA..  1230296
407       878753                                  ....G.A.A..AA.............T...  878724
407       123455                                        ......AG............CAT.  123432
407       1956230                                              .............CA..  1956214
407       1956672                                              .............CA..  1956656
407       693120                                                 ...........TG..  693134
407       1022228                                          ...A.G..........ATGG.  1022208
407       1044722                                          ...G...A....T....TG..  1044702
407       1455705                                        .....A.............TGG.  1455683
407       942691                                           ...A.............CAG.  942671
407       1434737                                               ..........T.T...  1434722
407       1150281                                               ........T...TGG.  1150296
407       1365824                                           ..G...A.........CG..  1365805
407       967050                                                  ..........TG.T  967063
407       688997                                                 .....A..T..CA..  688983
407       695008                                                 .....A..T..CA..  694994
407       942029                                           ...A..........T..C..T  942049
407       1351712                                          ...A...A.........TG..  1351732
407       1482383                                          ...G...A.........CAG.  1482363
407       1506074                                          ...G...A.........CAG.  1506054
407       692521                                           ...A.............CA..  692501
407       698532                                           ...A.............CA..  698512
407       699255                                                   .........TG..  699267
407       523624                                           ...A.............CAG.  523644
407       397863                                           ...A.............TGG.  397883
407       1704158                                          ...A.............CGG.  1704138
407       1727688                                          ...A.............CGG.  1727668
407       801720                                                ............T.G.  801735
407       395274                                       .......A.............C..T  395250
407       400939                                       .......A.............C..T  400915
407       405348                                       .......A.............C..T  405324
407       411980                                       .......A.............C..T  411956
407       647830                                       ......T..............T...  647805
                                                              \                 
                                                              |                 
                                                              T
407       292165                                               ............ACA.T  292149
407       963755                                               .............CA.T  963771
407       1133612                                              ...A.........C...  1133628
407       1076658                                          ...A.T..........TC..T  1076638
407       95052                                                .........T...CAG.  95036
407       758516                                               ....C........AG..  758500
407       867950                                               ...........C.TG..  867966
407       999390                                               ........T....CA..  999374
407       1009405                                      ...A....T..A.T........G..  1009429
407       1131644                                              .............CA..  1131628
407       164127                                       .......G...A........CAGG.  164103
407       625381                                           ...A.............CAG.  625401
407       1901355                                              .............AA..  1901339
407       609701                                               .......-.....CC..  609686
407       599616                                                ............TG..  599601
407       837690                                         .....AT........T-..C...  837711
407       624824                                                ............CC..  624809
407       654374                                                ............CA..  654359
407       1325946                                              .............TG..  1325962
407       639227                          ....A.....TGT..G...TGT.........-..TG..  639191
407       348681                                               .............CAG.  348697
407       294690                                               ......T......TG..  294674
407       915948                                               .............CC..  915964
407       1565649                                                ...........TGG.  1565635
407       1911519                                              .............TAG.  1911535
407       792844                                           ...A.............CA.T  792824
407       76002                                                .........T...CA..  76018
407       97427                                                ...A.........CAG.  97443
407       638919                                               .............CA..  638935
407       820517                                               .........A...CG..  820533
407       954380                                                 .......TT..C...  954366
407       1890492                                              .............CAT.  1890476
407       1201154                     ........A--.....T.......A.............TG..  1201199
                                                     \            \             
                                                     |            |             
                                                    TG         ATCT
407       261548                                               .............CGG.  261564
407       935527                                                 ......T....CAG.  935541
407       1139599                                              .............CA.T  1139615
407       1002488                                          ...A...A.........T...  1002508
407       578192                                           ...T.............TA..  578172
407       964924                                        ..A...T....-........CA.T  964946
407       680907                                       ..C...T..............CAG.  680882
                                                                               \
                                                                               |
                                                                               G
407       996903                                               ...A.........AA..  996887
407       1358634                                              ........AT..ATG..  1358650
407       604335                                                 ......A....TG..  604321
407       719996                                                          ..C...  720001
407       641572                                       ...A...A.............C..T  641596
407       1037872                                              .............TG..  1037856
407       230169                                       ......TG.........A.TTC.T.  230145
407       243215                                       ......TG.........A.TTC.T.  243191
407       613821                                               .............C...  613837
407       868711                                           ...A............-.C.G  868730
407       777956                                                  ..........TG..  777969
407       859728                                               .............C..A  859744
407       601008                                       ...A...G...A.....A...CA.T  601032
407       1057223                                           ..A.............C...  1057204
407       719736                                        ......AT.........T..C.G.  719712
                                                                               \
                                                                               |
                                                                               G
407       730486                                                   .........TG..  730498
407       1370304                                          ...A.............CA..  1370324
407       1344972                                           ..A..A..........CA.-  1344954
407       1236411                                              .............TGG.  1236395
407       536087                                       ....T..A......G......----  536107
407       203823                                       .....GGG.............T---  203844
407       1370717                                      .......G.....C.......CAG.  1370693
407       1868134                                        .....A..........-..--..  1868115
407       1204631                                          ..T.............AC...  1204611
407       1361793                                          ...A.....G.......TG..  1361813
407       1423570                                           ................CGG.  1423551
407       1618408                                                              .  1618408
407       1632206                                                              .  1632206
407       1646083                                                              .  1646083
407       1651088                                                              .  1651088
407       168964                                       ....................-.C.G  168941
407       871477                                       .......A..............---  871456
407       751132                                         .....G.............C...  751154
407       1401297                                      ......TG.............CGGT  1401321
407       839451                                       ...A..TA...A....T....CA..  839475
407       1532507                                      ..G....A............CC...  1532483
407       342821                                               .............CAG.  342837
407       860266                                           ...A...A.........CA..  860286
407       1024199                                      ......TG........A....CA..  1024223
407       648482                                       .......A.............CA..  648506
407       652417                                               ...A.........AG..  652433
407       1387375                                          ...G.............C...  1387395
407       1415532                                      ......TG.............TGG.  1415556
407       1398355                                          ...A......G......C...  1398335
407       636742                                       .......A..........-..C...  636719
407       524791                                               .............C...  524807
407       1215431                                               .............A..  1215416
407       97930                                        .......AT...........A.G..  97906
407       1141302                                  ...T..CT...A.............C.T.  1141331
                                                                    \           
                                                                    |           
                                                                    T
407       676794                                       ..A....A.............TG.-  676771
287       531264                            ..G.....AGT.A....TG........T....TGG.  531299
287       1473466                        .....A..C..G.T.......A...A.........CAGT  1473428
287       85827                                         .....TAT......G.....TG..  85850
287       929805                          .......CT..TT.......A............ATGG.  929842
287       1097197                                      .......A.............C...  1097173
287       720049                                       .......A.............CA..  720073
287       1102433                         ....A.....G.T..C....A............AAG..  1102470
287       2507602                 ..T.........A..C..TGT..CA...AT............CAG.  2507556
                                          \                                     
                                          |                                     
                                          T
287       390433                          ....A....TGG.......TG......G.T....TAG.  390396
287       736812                          ....A...A.AGT..C...TG...A..T......CAG.  736849
287       1635592                          ...A.....GGT....T.TG..............GG.  1635628
287       908476                           ...A.....T.T......TG...A.........TG..  908512
287       1438515                                      ....A..G..AA......TG.TGG.  1438539
287       2218998                                      ....T.TG.............T...  2218974
287       1593600                                      ......TG...A...A.....AG..  1593624
287       275081                                           ..G..............TAG.  275061
287       1246268                                        .....GA......G.....CAG.  1246290
287       287181                               .....G.T.......A.............CA..  287149
287       675613                                       .......A....C.....T..AGG.  675589
287       680674                                       .......A....C.....T..AGG.  680650
287       1526941                              ......GT..CC...A.............TG..  1526973
287       65745                                ..C...TA......AG.T....G..T...CGG.  65713
287       1351047                                      ....T..A........ATT..CA..  1351071
287       1353286                  ....AA...G.......AGA......TG.............TG..  1353331
                                                 \                              
                                                 |                              
                                                 G
287       777474                                    ..G...A...A...A....T....TGG.  777447
287       1224886                                      .......AT............CA..  1224910
287       1191385                                              ........T....T.GT  1191369
287       282719                                                .....T......C...  282734
287       482027                                           ...A.............TGG.  482047
287       476557                                           ...A.............TGG.  476577
287       1320081                                              ........T....CA..  1320065
287       1369757                                              ........T....AA..  1369773
287       1371642                                              ........T....AA..  1371658
287       1380431                                              ........T....AA..  1380447
287       1383801                                              ........T....AA..  1383817
287       1106693                                              .............TG.T  1106677
287       1451030                                      ......TG....C........TA..  1451006
287       1810916                                      .......A...A.........CAG.  1810892
287       1433652                                      .......A........T....CAG.  1433628
287       886144                                       ....T.TG...AG........CC..  886168
287       1154983                                      ......TT.............CA..  1155007
287       1309432                                      ......TG........T...TT.G.  1309456
287       1368494                                      ....G..A...AC....T...CAC.  1368470
287       1379168                                      ....G..A...AC....T...CAC.  1379144
287       1383274                                      ....G..A...AC....T...CAC.  1383250
287       1447745                                      ......TGT..A.........AG..  1447721
287       1280476                                     ....A...A............AC...  1280501
287       1358456                                      .......A.........A..ATG..  1358480
287       2045137                                      ......TG.............TGG.  2045161
287       2058397                                      ......TG.............TGG.  2058421
287       1925585                                      ...A...A.............AAG.  1925609
287       1666524                                        .....A.............TG..  1666546
287       1018459                                      .......A.........T...CG..  1018483
287       1138702                                      ......TA..............A..  1138726
287       364731                                       .......A..A.CT.......CA..  364755
287       1204737                                      ......TG.....T.........G.  1204713
287       1420815                                        ...G.A.............CA..  1420793
287       261175                                         ....TT.............TG.G  261197
287       395172                                       .......A..............GG.  395196
287       408469                                       .......A..............GG.  408493
287       1232036                                        ....TG.........A...CAT.  1232014
287       1327076                                      .......A...A....G....CA..  1327100
287       1425817                                      ..C....A.............AGG.  1425793
287       1429050                                      .....G.A.........T...CA..  1429026
287       490654                                       ...A..AG.............AG..  490678
287       1266359                                      .......A.............CGG.  1266383
287       1404908                                              ............ACAC.  1404924
287       599038                         ...G.......A.T...T...A.....G..T....CG..  598999
                                                 \                              
                                                 |                              
                                                 A
287       880851                                       .......A....CC.......C..T  880875
287       888195                                           ...A.............CA..  888215
287       1236022                                              .............CA..  1236038
287       712217                                         .....A............CTG..  712239
287       52365                                          ....TG............TTGG.  52387
287       460027                                           ...A.T...........C.G.  460047
287       1887252                                      ...A...A.T...........C..T  1887228
287       2138292                                          ...G.............AAGT  2138272
287       624184                                           ...G.............TGG.  624204
287       1365689                                          ...A.............TG..  1365669
287       1424666                                       ......A.....C........GG.  1424689
287       1946447                                          ...A.....T...A...C.C.  1946467
287       2182543                                          ...T.............TGG.  2182563
287       1243063                                 ....T.......G.........A...AGG.  1243031
                                                           \                    
                                                           |                    
                                                         GCA
287       1130828                                       ......A..CA...G.....CAG.  1130805
287       1331366                                          ...A.............CGG.  1331386
287       1335578                                          ...A.............CGG.  1335598
287       1395292                                               ............CA..  1395277
287       1632122                                          ...G.............CAG.  1632102
287       1279967                                              .............CAGT  1279983
287       1401862                                              ........A...AT...  1401846
287       662899                                           ...A.............CAG.  662919
287       664428                                           ...A.............CAG.  664448
287       1757625                                              ............ACAG.  1757609
287       707579                                 ..G.........TG....C........CA..  707546
                                                           \                    
                                                           |                    
                                                         GCG
287       1169702                                                ...G.......AG..  1169688
287       691452                                               .............TGG.  691468
287       47844                                                .............CGT.  47828
287       960074                                               .............C.C.  960058
287       1195592                                              ....A........TG..  1195576
287       1554424                                              .............CAC.  1554408
287       1556721                                              .............CAG.  1556705
287       1908912                                              .............AG..  1908928
287       1163243                                              ....A........TG..  1163227
287       1168669                                              ....A........TG..  1168653
287       1722972                                              .............C.G.  1722956
287       1743613                                              .....C.......AGG.  1743597
287       2290694                                              ..............GG.  2290678
287       101343                                                ............CA..  101328
287       982606                                       ......TG..-..........CAG.  982583
287       987909                                       ......TG..-..........CAG.  987886
287       627514                         ....AG.....GGT..C......-...........TGT.  627477
287       1431094                                                  .........C...  1431082
287       873554                                                      ......C...  873563
287       1136450                                              .....G........GG.  1136466
287       1942999               ..G.....TA....A.....GGT..CA...A..-..G.......CAG.  1943045
287       551472                                                   ...A.....TG..  551484
287       1294799                                                  .........C...  1294811
287       969019                                           ...A.............C.G.  969039
287       2372012                                                   ...T....AA..  2372001
287       1293526                         .........TGGT......TG...A.....T...C...  1293563
287       1425924                                                    .......CA..  1425914
287       344794                                                      ......C...  344785
287       347042                                                      ......C...  347033
287       357675                                                      ......C...  357666
287       279797                                                 ...........CA..  279811
287       1090568                        .....A....TGGT.......A.........T..A-.GG  1090605
287       882889                                               .............TG..  882905
287       1582647                                                       ........  1582639
                                                                             \  
                                                                             |  
                                                                             C
287       1421006                                               ............TA..  1421021
287       1328688                                              .....T.......CA..  1328704
287       1332862                                              .....T.......CA..  1332878
287       1370364                                              .............CAG.  1370348
287       1372249                                              .............CAG.  1372233
287       1381038                                              .............CAG.  1381022
287       1384408                                              .............CAG.  1384392
287       1908557                                               ......A.....AG..  1908572
287       338350                                                    ......C.....  338362
                                                                              \ 
                                                                              | 
                                                                              G
287       780487                                                               .  780487
287       978149                                       .......A.........T...TG..  978125
287       1467888                                          ...A.............CGG.  1467908
287       1247737                                              .............CA..  1247753
287       1178828                                      .......A...A.......T..---  1178807
287       837393                                       .......A......C......C.G.  837369
287       814663                                       .......A......C......C.G.  814639
287       820545                                       .......A......C......C.G.  820521
287       828115                                       .......A......C......C.G.  828091
287       832087                                       .......A......C......C.G.  832063
287       811327                                         .....A.............AG..  811349
287       815537                                         .....A.............AG..  815559
287       833883                                         .....A.............AG..  833905
287       317679                                           ...A.....C.....G.CAG.  317659
287       1356942                                      ...A...G.............CGG.  1356966
287       958873                                       .......A.........G...CA..  958897
287       2115283                              .....A.........A.............TG..  2115251
287       1436026                                      ......GG.............CC..  1436002
287       2108539                                       ......A...A..---....T...  2108559
287       971917                                       .......A......-......CG..  971940
287       1350642                                              ............ACC..  1350658
287       739979                                               .............T...  739995
287       743952                                               .............T...  743968
287       910141                                                  ..........TG..  910154
287       1345101                                           ..G...T.........TG..  1345120
287       1217645                                      ...A...A.............TA..  1217669
139       534542                 ......A.A....A....TGGT.......A.............TGG.  534496
139       1188829                     ...A....A.....AGT.......A.TG.G........CA..  1188870
139       2521004                  ...T.A.....A.....AGT..CA...AA............TA..  2521048
139       1576265                      ..A...TG.....GGT..C...TG....G........CGG.  1576225
139       1578166                      ..A...TG.....GGT..C...TG....G........CGG.  1578126
139       2146126               ..T...G..A...TG....AA.T..CA...T.............CA..  2146173
139       2669706               ..T.....T.....G..C.TAG.A..A..AG.............CAG.  2669753
139       1226763                          ...A..CA...A......TA.............TG..  1226727
139       1247521                          ...A..CA...A......TA.............TG..  1247485
139       853626                               .....AGT..C...TG.............CAGT  853594
139       31378                             ...A....ACT..A....A..CA....T....CA..  31343
139       2934142                        ....GG.....AGT..CA...A..........T..TG..  2934180
139       2506090                                      .......A.............AG..  2506066
139       1556665                           ..G..C....T......TG...C.........TGG.  1556630
139       886538                             .......GGT..CC...G.............TGG.  886572
139       2012379                      ......TG...A.AGT......TGA.....G.T....CA.G  2012419
139       818233                             .........T.T...T.A..G.......TG.CA.T  818268
                                                 \                              
                                                 |                              
                                                 A
139       1946862                                ..G...AA....TG.............AA.T  1946892
139       2571647                         ....A.....AGT......TG....C........CA..  2571610
139       2572178                       ......A.....A.T..CA.G.A.............TG..  2572217
139       2573437                       ......A.....A.T..CA.G.A.............TG..  2573476
139       769528                                       .......A.............CG..  769504
139       2245020                        .....A.....GGT..CA...A.............CAG.  2244982
139       174669                                    ..T......TG.............CAC.  174642
139       730847                                       .......A.......C.....CAG.  730823
139       1876646                         .........TGGT..CA..TG.........A..ATGG.  1876609
139       699130                         .....A..CA..GT..C....G...A........ATAG.  699092
139       508155                          ....A.....AGT..CA...A.............CAG.  508118
139       517400                          ....A.....AGT..CA...A.............CAG.  517363
139       522057                          ....A.....AGT..CA...A.............CAG.  522020
139       527273                          ....A.....AGT..CA...A.............CAG.  527236
139       3356344                         ....A....TG.T...A...A...T......T...G..  3356307
139       1135219                                      .......A..........T..TA.T  1135243
139       2788537                                      ...A..AG........T....C...  2788561
139       2796423                                      ...A..AG........T....C...  2796447
139       90361                           ....A.....A.T..C...TG...........G.TGG.  90398
139       896152                          ....A....TG.T.......A.............AG..  896115
139       3362444                         ....A.....A.T..CT..GT..........T..CA..  3362481
139       1897536                                      ..A...TG...A..G.....ACA.T  1897560
139       3290902                                      .......AT........T...TG.T  3290926
139       1797340                         ....A..CA.A.T..C....A.............CAG.  1797377
139       1557269                   .....-....A....TGGT.A..TG.......C.......CAGG  1557227
139       598230                                       ..C...TG.........T...TGG.  598254
139       601951                                       ..C...TG.........T...TGG.  601975
139       606794                                       ..C...TG.........T...TGG.  606818
139       661826                          ....A.....GGT..CA..TG.............CAG.  661863
139       811020                           ...G......GT.......AT............TGG.  810984
139       2302441                          ...C....TGG.......TG.T...........CA..  2302477
139       2932441                           ..A.....G.T......GG...C.........TGG.  2932406
139       3064079                          ...G.....AGT..C...TG...A.........AGG.  3064115
139       3346933                                        ....GG...A........ACC..  3346911
139       3352789                                        ....GG...A........ACC..  3352767
139       558551                                          ....A.............CAG.  558530
139       115576                           .........GGT..CA.T.G...A....G.....GG.  115540
139       3185012                                      ..C....G.T...........CG..  3185036
139       1970820                                      .......A.............C...  1970796
139       1980734                                      .......A.............C...  1980710
139       2601775                                      ......TA.............CG..  2601751
139       1138667                                      ......TG.............TG..  1138691
139       832029                                       .......A.....G.......CGT.  832053
139       2117411                                      .......AT............C...  2117387
139       2118635                                      .......AT............C...  2118611
139       1124575                                      .....CTG...A........C.G.T  1124599
139       987835                                           ...A.............TAG.  987855
139       1478999                                      ......TA.....G.......CA..  1478975
139       3038733                           ..A..A..A.T.C...T.A...A...C.....C.C.  3038768
139       3055502                           ..A..A..A.T.C...T.A...A...C.....C.C.  3055537
139       1903401                                      ......TG............AC...  1903425
139       2089807                                      .....CTG.............TGG.  2089783
139       1557557                              .....G.T.......A.............CAG.  1557525
139       3374622                              ....TA.T......TG.............C.G.  3374590
139       3376232                              ....TA.T......TG.............C.G.  3376200
139       2140669                                          ...A...A........ACAG.  2140649
139       863300                               .....A.T.AC.T....T...........CAGT  863332
139       3363894                                          ...A.............T...  3363914
139       493373                                      ........A..............AG.  493348
139       3405435                              .....GTT.......A............ACA..  3405403
139       2932974                                           ..A.........T.T.TGG.  2932955
139       1586210                              .....AGT..C...TG.........T...CAG.  1586178
139       2375421                                      ..C...TG.............C.G.  2375397
139       2655161                                      ......TG.............AG..  2655185
139       3337090                                      ......TAA............CAT.  3337114
139       30618                                .....TGT...A..TA.............TG..  30650
139       1591586                                      ..A...TG........A....TGG.  1591610
139       1907626                                         ....A.............TG..  1907647
139       1960839                                      ......TA.......G..A..T...  1960863
139       1959063                                          ...A.............TG..  1959083
139       908015                                           ...A............ACAG.  907995
139       909034                                           ...A............ACAG.  909014
139       2104623                                       ......A.............CA..  2104600
139       1159213                                          ...G..............G..  1159193
139       345633                                           ...G..A.C........TA..  345653
139       3073501                                              ........T....TC..  3073485
139       2311405                                          ...A.............TG..  2311385
139       1536670                                              ...A....A...ATG..  1536686
139       3195038                                           ..A......G.T.....A..  3195019
139       884600                                               ........T....C...  884584
139       2390779                                               ..A....T....TG..  2390794
139       2721786                                              ......C......TGG.  2721802
139       2742018                                              ......C......TGG.  2742034
139       929938                          ....A....GGGT..G...TG.............C...  929901
139       1171237                                              ...A.........TG..  1171253
139       2108158                                               ............CA.T  2108143
139       2381674                                              ........G.T..AG..  2381690
139       2607444                         ....A.....TTT.A....TG...A....T....TG.T  2607407
139       1917074                                                ...........CA..  1917060
139       885677                                       ...A...A.T...........CA.T  885653
139       1897827                                               ..A..C.....ACA.T  1897842
139       29321                             ..G....GG....C-...G.......C...CT.C..  29287
139       1013726                                              ...A.........CA..  1013742
139       2448639                                              ...A....A.TG.C...  2448623
139       2332855                           ..C.....AGT..C....T.....C.......TGG.  2332890
139       743906                                                ......CTT..AC...  743921
139       2861358                                      ..G....A...A.........CA..  2861334
139       2875855                                      ..G....A...A.........CA..  2875831
139       2881075                                      ..G....A...A.........CA..  2881051
139       2886229                                      ..G....A...A.........CA..  2886205
139       1596682                                               ......G....TCA..  1596697
139       1601744                                               ......G....TCA..  1601759
139       818763                                       .......A.............CG..  818739
139       864319                                       ......TG.............CA..  864295
139       1478446                                      ..C...TG......G......TG..  1478470
139       35958                                        ......AA.............C...  35934
139       221000                                       ..C....A.............CGG.  220976
139       2862279                                      ......TT.............CA.T  2862303
139       2876776                                      ......TT.............CA.T  2876800
139       2881996                                      ......TT.............CA.T  2882020
139       2887154                                      ......TT.............CA.T  2887178
139       892193                                       .......AT............CA..  892169
139       1032617                                      .......A...A.........TGG.  1032641
139       1040940                                      .......AG...C........AGG.  1040916
139       1057450                                      ......AG.............AGG.  1057426
139       1536444                                      ...A...A.............AG..  1536468
139       646491                                       ..C....A.............CG.T  646515
139       857325                                       ......TG...A.....T...AGTG  857349
139       1304185                                      ......TG..G.C........CAG.  1304161
139       2926992                                      ..C...TG.............CAG.  2926968
139       844151                                        .....TG.T.....CT...CC...  844128
139       599682                                       ................T....C...  599658
139       867239                                            ..A.............TG..  867220
139       1193629                                       ......AT...C........CAG.  1193606
139       1196221                                       ......AT...C........CAG.  1196198
139       2206743                                      ..A....A........TG...CA.G  2206767
139       2235329                                     ...C....A..........TC.CA..  2235304
139       717332                                       ......TG.............TGG.  717356
139       1095073                                                ...........CGG.  1095059
139       2579340                                      .......G..CA.........CAG.  2579316
139       811779                                       ..A....A....G........C...  811803
139       110257                                       .......A..........T..C...  110233
139       727520                                  ....-..C...TG.....G.......TG..  727548
139       1006401                                      .......A.............CAGT  1006425
139       3343233                                      ......TG......T......CA..  3343209
139       3542607                                      .......A..............GG.  3542631
139       64651                                        .......A.............CAG.  64675
139       126319                                       ......TG.............CGG.  126295
139       831162                                       ..G...TG.............TG..  831186
139       893660                                               .............CA..  893644
139       1181420                                      .......G....C........C...  1181396
139       1352236                                      .....CTG.............C.G.  1352260
139       1506878                                      .......A.............CA..  1506902
139       1970135                                      ...A...A.............TG..  1970111
139       2810811                                      ..G...AG..............G.T  2810835
139       2983237                                      ......TG.............CG.T  2983213
139       281859                                         .....A.....G.......C.G.  281881
139       284922                                                  ..G.......C.G.  284935
139       425717                                       ...A...G.............TGG.  425741
139       579669                                       .......A.....G.......CAG.  579645
139       815844                                       .......G.............CAG.  815820
139       1170472                                      ...A...G.............CAGT  1170496
139       2095087                                        ..T..A.............CA..  2095065
139       2103643                                      .......GT.............GC.  2103619
139       2312938                                      .......G.............AGG.  2312914
139       2436830                                      .......A.............T..T  2436806
139       489087                                       ..C....A.T..A........TGG.  489063
139       625795                                       .......G.TC......AT..C.C.  625819
139       834903                                       ..C...TG.............CAG.  834879
139       850343                                               .....G.......CAG.  850359
139       1092897                                      ......TA.............CAG.  1092921
139       1157987                                      ......TA.............TG.T  1158011
139       1481123                                      .......G.............TGG.  1481147
139       2008849                                      ..C....G.............TGG.  2008873
139       2014121                                      ..C....G.............TGG.  2014145
139       2221439                                      ..C....A...A.........AGG.  2221415
139       2619025                                      .....T.AT............AGG.  2619049
139       576036                                       .......AA............CAG.  576012
139       1176687                                      ......TGT.C.....A....C...  1176711
139       2261414                                      ..C...TG.....G.......CGGT  2261390
139       3167588                                          ...A.............C...  3167608
139       3178492                                          ...A.............C...  3178512
139       3291570                                 ....-...AT..G.............CAG.  3291598
139       3537152                                      ...A...AT............CA..  3537128
139       3312598                                       ......A..........T..TGG.  3312575
139       2765286                                         ....A............ATG..  2765265
139       466206                                        .....G..G...........TGG.  466229
139       2501142                                                  .........TG..  2501130
139       2862455                                                  .........AG..  2862467
139       2876952                                                  .........AG..  2876964
139       2882172                                                  .........AG..  2882184
139       2884745                                                  .........AG..  2884757
139       2887330                                                  .........AG..  2887342
139       1282436                                          ...A....C.......ATA..  1282456
139       1480394                                          ...A..AA.........CA..  1480414
139       861852                                    .........TG..............GTT  861822
                                                           \                    
                                                           |                    
                                                         GCA
139       357433                                               ...A....T....C...  357417
139       1497533                                        .....G..........T...GGT  1497555
139       2371981                                          ...G.............AGG.  2371961
139       700596                                               ........T....CG..  700580
139       1283254                                        ....TG.............AAG.  1283276
139       2625484                                      ......TG..A..........CA..  2625508
139       2638582                                          ...G.............CAG.  2638562
139       3300236                                        ..T..A...........G.CA..  3300214
139       704138                                           ...G.....G.......CAG.  704158
139       1178558                                      .......G.T...........CA..  1178534
139       1913591                                          ...A.........T..ATG..  1913571
139       2615851                                          ...A.............CAG.  2615871
139       557728                                                ............CA..  557743
139       1980045                                      ...A...A.............TG..  1980021
139       965526                                            ..A.........TTG.TG..  965545
139       1065998                                              .............C...  1065980
                                                                     \          
                                                                     |          
                                                                    GT
139       1855473                                          ...G.............CA..  1855493
139       2768473                                                    .......C...  2768483
139       2319099                                         ....G.............CA..  2319078
139       995121                                           ...G.....T.......CG..  995141
139       1282216                                          ...A....C.......ATA..  1282236
139       2626819                                          ...A.............CAG.  2626839
139       3288509                                          ...A.............CA..  3288529
139       1170935                                          ...A.............AC..  1170915
139       2656463                                          ...A.............CG..  2656443
139       913227                                     .........G...A.....A...C.G.  913256
                                                           \                    
                                                           |                    
                                                         GCC
139       720610                                           ...G.............CC..  720630
139       833602                                 ..G..........A.............CAG.  833635
                                                           \                    
                                                           |                    
                                                         GCG
139       1485334                                              ...C.........CA.T  1485350
139       3343556                                          ...A.............CAC.  3343576
139       3393090                                          ...A..............G.T  3393070
139       2493747                                          ...A..............AG.  2493767
139       2984170                                          ....A............TG..  2984150
139       1511930                                          ...A.............TAT.  1511950
139       1517219                                          ...A.............TAT.  1517239
139       2392746                                           ..A.............C...  2392765
139       973752                                            ..A.............TG..  973771
139       976809                                            ..A.............TG..  976828
139       213650                                            ..A.....C.......TG..  213631
139       1029297                                      ......TG.........T...TG..  1029273
139       454129                                               .............TGG.  454113
139       483477                                               .............AG.T  483461
139       1950395                                              .............AA.T  1950411
139       3311859                                              .....G.......CA..  3311843
139       127443                                               ........T....CAG.  127427
139       3319134                                              .............TGG.  3319150
139       496571                                                        ....C...  496578
139       301130                                               .............CG.T  301146
139       906700                                               .............TG..  906716
139       1687564                                      .......AT......C.....CAG.  1687540
139       2107700                                              ...A.........CG..  2107684
139       3289285                                              .............CA.T  3289269
139       1030678                                              ...A.....T...CAG.  1030694
139       1572774                                          ...A.............TA.T  1572754
139       1650836                                              ...A.........CAT.  1650852
139       2356946                                              .............CAG.  2356962
139       1655087                                              ...A....A....C...  1655103
139       1146932                                      ....T..T.T.A...G.T...T...  1146956
139       3273832                                             ..T...........CA.T  3273815
139       1480244                                               ............CAG.  1480259
139       2080436                                              ...A.........TGG.  2080420
139       1189365                                               .......T....CA..  1189380
139       3267593                                              .............TGC.  3267577
139       2315657                                              .............CA..  2315673
139       1728634                                              ...A..........G..  1728650
139       1396766                                              .............CAG.  1396782
139       2096418                            ....C..A.T.....TTA........T....C..G  2096384
139       3265134                                                ...........C...  3265148
139       59984                                                .............CCT.  59968
139       577802                                               .............CA..  577786
139       1179173                                              .............C...  1179189
139       1361592                                              .............CC..  1361608
139       1957267                                              .............TGG.  1957283
139       2016657                                              .............TGG.  2016673
139       2018963                                              .............TGG.  2018979
139       2314909                                              ......G......CG..  2314925
139       462751                                               ...........T.C...  462767
139       2675986                                              .........T...TC..  2675970
139       880796                                                  ..........CG.T  880809
139       3291877                                               ............C..T  3291892
139       31828                                                 ............TGG.  31813
139       327221                                                ..A.........C...  327236
139       476438                                                    .....T..C.G.  476449
139       479080                                                    .....T..C.G.  479091
139       897702                                                .......G....CGG.  897717
139       2916381                                               ....G..T....CG..  2916366
139       663758                                                .............AG.  663773
139       1285550                                              ...A.........TG..  1285566
139       1583225                                                ...........CAG.  1583211
139       2262083                                               ............AG..  2262068
139       2271787                                               ...C.......TC.G.  2271772
139       193819                                       ......TG.T...........CAG.  193843
139       1180646                                               ....G.......TG..  1180631
139       1584601                                               ............CGG.  1584616
139       2625068                                        ....TG..A..........--..  2625048
139       446327                                        ......T......-...T.CC...  446349
139       2154834                                                ....T......C...  2154848
139       3164248                                                ............A..  3164262
139       3175157                                                ............A..  3175171
139       216913                                                 ...........CAG.  216899
139       906278                                                   .........TA..  906290
139       3340170                                               ............CC..  3340185
139       816749                                                    ........C...  816760
139       3306678                                      .......G.....C.....G.CAG.  3306654
139       409761                                           ...T....-........CGG.  409780
139       3531030                                               .......TG...CA..  3531015
139       1152335                              .....TGA...A...A...A.........CA..  1152303
139       833829                         .....A....TGGT.............C.......C...  833871
                                                                   \            
                                                                   |            
                                                                TCTA
139       2174663                                      ....T..A.......-.....CA.A  2174640
139       3424528                                                ...........C...  3424514
139       3439508                                                ...........C...  3439494
139       1691358                                                  .........CAG.  1691346
139       1861957                                        ....TG....C.......A-.G.  1861936
139       3318897                                                  ..T......CA..  3318909
139       672785                                                   .........TGG.  672797
139       1405396                                          ...A............TTG..  1405376
139       784544                                                    ........TG..  784555
139       1144557                                              .............C...  1144573
139       1988913                                         ....A...C......A..C..T  1988892
139       533128                                                 .....C.....TG.-  533115
139       3544588                                              .............C.C.  3544572
139       2080510                                      .......A.............TG.-  2080533
139       912469                               .....AGT.......A...........G.TG.T  912437
139       2186832                              .....AGT...A..TG............ATAT.  2186800
139       1608380                                                ...G.......CAG.  1608366
139       1613606                                                ...G.......CAG.  1613592
139       1213774                                               ............C.G.  1213759
139       2966618                                              .............TGG.  2966602
139       1229458                                      .....C.A..........-..C...  1229435
139       1250603                                      .....C.A..........-..C...  1250580
139       2378981                                      .....-..T.........-..TG..  2379003
139       2380626                                      .....-..T.........-..TG..  2380648
139       1905770                                      ..C...A.........AA...C...  1905797
                                                                          \     
                                                                          |     
                                                                        GTC
139       2772871                                          ...A............A.C..  2772850
                                                                              \ 
                                                                              | 
                                                                              C
139       1628870                                          ..............-..TG..  1628889
139       1012950                                      ...A...A.....G.......C...  1012974
139       440437                                               .............CA..  440454
                                                                    \           
                                                                    |           
                                                                    T
139       2121681                                                  ..G......TG.T  2121693
139       1966723                                      ..C....A............AC...  1966747
139       1339421                                                  ......-..AC..  1339410
139       2725868                                          ...A..........-..TGG.  2725849
139       2745245                                          ...A..........-..TGG.  2745226
139       575292                 ...G.G..G....G...A.AGT..C....A..........-..CAG.  575247
139       747892                                       .......A.............CAG.  747916
139       3358838                                          ...A............---..  3358821
139       1203426                      .......A..C.TGGT.......G....CT.......TG.T  1203386
139       1178650                                                ...........CA.T  1178636
139       1967324                                      ...A..TG...T.............  1967300
139       2366671                                      ......TG.............C...  2366695
139       868543                                        ....T.A.............C...  868520
139       919593                                           ...A............---..  919576
139       2298040               .........-...AG....TGGT..C...GG..........A.CA.-.  2298085
139       1696250                                      .......G.............C...  1696226
139       846384                                       .......A.......C.....C.C.  846408
139       882307                                       .......A..........T...GG.  882331
139       2823732                                      .......A....G........TG..  2823708
139       323207                               .....AGT...T...A.............TG..  323239
139       543839                                               .......A...TA....  543856
                                                                              \ 
                                                                              | 
                                                                              G
139       869657                                                               .  869657
139       827716                                           ...A.............CAG.  827736
139       1566920                                      .......A..............AG.  1566896
139       1058682                                          ...G.............CAG.  1058662
139       2473993                                              .............TC..  2473977
139       2494488                                              .............TC..  2494472
139       1487229                      ..A...TG.....AG....A...A........T....CA.T  1487189
139       1489390                      ..A...TG.....AG....A...A........T....CA.T  1489350
139       791323                                           ...A...............G.  791343
139       2775310                              ....TG.T.......A.............TG..  2775278
139       2777918                              ....TG.T.......A.............TG..  2777886
139       2784391                              ....TG.T.......A.............TG..  2784359
139       2793638                              ....TG.T.......A.............TG..  2793606
139       317195                                               ...A...A..T.AC...  317211
139       433382                                       .......A.............CAG.  433406
139       1091094                                    .........G.............AG..  1091122
                                                           \                    
                                                           |                    
                                                          GC
139       2172939                                      ...A...A.............CA..  2172915
139       2895089                                      ...A..AG.............CA..  2895065
139       2818860                                      .......A............CCAC.  2818836
139       515783                                       ..C....A.............CAG.  515759
139       520415                                       ..C....A.............CAG.  520391
139       525827                                       ..C....A.............CAG.  525803
139       531124                                       ..C....A.............CAG.  531100
139       1541554                                              ..............GG.  1541570
139       2670142                                      ......TG.............CAG.  2670118
139       2674725                                      .......AG............AAG.  2674749
139       2973466                                      .......A..............---  2973487
139       2977170                                      .......A..............---  2977191
139       991358                                                ............CA..  991373
139       1499636                                              .........T...TG..  1499620
139       2586802                              .....AGT.......G.............CGG.  2586770
139       973625                                         .....T.............CG..  973603
139       976682                                         .....T.............CG..  976660
139       1823561                                      ....................-...G  1823584
139       1211023                                          ...A..........T..C..-  1211004
139       1644955                                        ....TA.............C...  1644977
139       1194916                                      ......TG..C..........CAG.  1194892
139       1914878                                      ..C....A.............TGG.  1914854
139       2099305                                      .....TTG.............C...  2099281
139       2314366                         ....A..C..AGT..C....A.............--.G  2314331
139       3020917                                               ............C-.G  3020903
139       301545                                               ...A....T....CA.T  301529
139       1000725                                      ......TG........T....C...  1000749
139       1271876                                      ......GGT..T.........A..A  1271852
139       888585                                       .......G.............C...  888609
139       2091762                                          ...G.T...........TGGT  2091742
139       289657                                       ..C....A.............C...  289681
139       2032380                                      .......G.............TGG.  2032404
139       2033770                                      .......G.............TGG.  2033794
139       2054074                                      .......G.............TGG.  2054098
139       2825325                                         ....G.T...........C.T.  2825346
139       3368176                                      ..G....A.............TG..  3368152
139       2148461                                              ........T....C...  2148445
139       3541225                                          ...A.............CGG.  3541245
139       3517882                                      ....T.AG........T....C...  3517906
139       3527049                                      ....T.AG........T....C...  3527073
139       2663181                                              ..........-..CA..  2663166
139       2714544                                              .........T...CA..  2714560
139       2090147                                                        .....G.  2090141
139       446956                                                 ........T..C...  446970
139       443434                                               ...........T.....  443418
139       1018063             .........A-.....GA.---..T.......T.............C...  1018015
                                                           \                    
                                                           |                    
                                                         ACT
139       3528265                                        ....GG.............AA.-  3528286
139       85563                                           ....A.T......T....AG..  85584
139       2648568                                              .............C.G.  2648552
23        6011975                                          ...A.............C...  6011995
23        5505108                         ....A.....AGT......TG.............CAG.  5505145
23        2294003                         ....A.....AGT.A.....A.............CAG.  2293966
23        2085564                         ....G.....AGT..CA...A.............AG..  2085527
23        5931365                         ....A....TGGT...A..T.............ACAG.  5931402
23        1433336                         .....A....AGT..C...TG.............TG..  1433373
23        1259456                            .........T..CA..TGA............TGG.  1259490
23        5845105                                      ...A...A.............AAG.  5845129
23        2343894                                         ....AA.....C.A....CA..  2343873
23        6227011                                               ............C...  6227026
23        5310081                          ...A.....AGT..CA...G.............CAG.  5310117
23        5969168                          ...A.....AG.A......AT............TAG.  5969204
23        3873434                                      .......A........A....C...  3873458
23        1921376                                      ....A.TG........T....C..T  1921400
23        4939275                                          ...A............ATG..  4939295
23        5152732                            .......AGT......TG...A.........CC.T  5152698
23        2332336                                          ...A.............TG..  2332356
23        2337774                                          ...A.............TG..  2337794
23        5952437                                      ......TG...A.........AGG.  5952461
23        5325417                                              ........T....TA..  5325401
23        4051445                                      ...A...A..............A..  4051469
23        6355134                                               ...........AC...  6355149
23        1072415              ...A.....A..AG.......GGT..CA..TG...A.........TAG.  1072366
                                                 \                              
                                                 |                              
                                                 G
23        5358371                                              .....T.......CGG.  5358387
23        1932129                                   ..T......TG.............CA.T  1932102
23        1374604                                              .............C...  1374620
23        1051340                                               ..A....T.....G..  1051355
23        4656480                                  ...T......TG.............CAG.  4656452
23        5204140                                      .......A.T............AG.  5204116
23        753862                                       ..A...TG.............C...  753838
23        4971269                                      .......A.............TA..  4971245
23        2372627                                              ...A.........CAG.  2372611
23        2116033                                        .....A...A.........CAG.  2116011
23        3467738                                                  .........TGG.  3467726
23        3832358                                      ......TG.............CAG.  3832334
23        758576                                                 ......T....A...  758562
23        6199569                                               ..A.....AG..A...  6199554
23        2675365                              ....TG.T....T..A.............C...  2675397
23        2301830                                      .......AA.........T..CA..  2301806
23        5959860                                      ...C..TG...C.........TG..  5959836
23        6099289                                          ...T.........T...C...  6099309
23        430967                                       ....T.TG.........T...CAG.  430943
23        1374830                                      ...A...G.............CA..  1374854
23        4915798                                              .....T.......TGG.  4915814
23        5638705                                      ..A....A............ACAG.  5638729
23        816633                                       ......TG.............TGG.  816609
23        1792108                                      ......TG.............TGGT  1792084
23        2543270                                      ......TA.............CAGT  2543246
23        3816691                                      ......TG...........T.AG..  3816715
23        4827216                                      ..C....A............AAG..  4827192
23        5706748                                      ......TGT.......T....A.G.  5706724
23        2846326                                       .....TA.............AGGT  2846303
23        3847953                                       .....TG.............CAG.  3847976
23        4964195                                          ...T.............TG..  4964175
23        1732201                                          ...G.............AG..  1732221
23        1994489                                        ..G..A.........T...C...  1994467
23        5592888                                          ...T.............C..T  5592868
23        1811297                                                   ..A.....C...  1811286
23        481585                                            ..A.............TGG.  481604
23        3912527                                   ..........A.............TAG.  3912497
                                                           \                    
                                                           |                    
                                                         GCA
23        826985                                           ...A.............CGG.  826965
23        5134709                                                ..........AC..T  5134723
23        1124835                                          ...A.............TA..  1124855
23        2421995                                          ...A........T...TTGG.  2421975
23        2436351                                          ...A........T...TTGG.  2436331
23        2643747                                          ...A.............TGG.  2643767
23        5379175                                           ..A.............CAG.  5379194
23        5623917                                      .......T........T....CA..  5623941
23        4594382                                              .............A...  4594366
23        2450985                                              .............CAG.  2451001
23        5143391                                              ...A.....T...CAG.  5143375
23        5257025                                              .............TGG.  5257041
23        24729                                        .......A....A.......A.GG.  24705
23        4602386                                             .............AT...  4602369
23        363986                                                ........T...TG..  364001
23        988311                                               .............CA..  988327
23        1351182                                              ..........T.AC...  1351166
23        2359019                                              .....T......T.G..  2359003
23        3822212                                              .............CA..  3822196
23        5808627                                              .......C.....CAG.  5808611
23        4917174                                              .........T...CA..  4917190
23        5093388                                              .............CAG.  5093404
23        5206412                                              ...A.........TGG.  5206428
23        5331289                                              .........T...TG..  5331273
23        2557967                                               ............TA..  2557952
23        2560561                                               ............TA..  2560546
23        4861139                                                 ..........TG..  4861126
23        2361164                                               ....T......T.G..  2361149
23        832068                                           ...A.............CC..  832048
23        2108860                                               ............CATT  2108875
23        2411366                                                   .....T..CG..  2411355
23        3297186                                               ............AGG.  3297201
23        3302314                                               ............AGG.  3302329
23        175731                                                 ...........C...  175717
23        2443794                                          ...A.............CAG.  2443814
23        6051035                                      .......A.............TGG.  6051059
23        6051209                                      .......A.............TGG.  6051233
23        6059269                                      .......A.............TGG.  6059293
23        823796                                                 ..C...T....TG..  823782
23        961682                                       ....T..A.............AG..  961658
23        968997                                       ....T..A.............AG..  968973
23        6016282                                           ..A...A....A.T..C.C.  6016301
23        5874018                                              ..........A.C-...  5874003
23        6388456                                              ..........T..CA.T  6388472
23        2774536                                                   ........TA..  2774525
23        3979576                                                ...........TGG.  3979562
23        629546                                              .....-........TGG.  629562
23        6122470                                          ...A...A.........TG..  6122450
23        6134870                                          ...A...A.........TG..  6134850
23        6147200                                          ...A...A.........TG..  6147180
23        6167101                                          ...A...A.........TG..  6167081
23        6221104                                       ....T.A.............CAG.  6221081
23        2352270                                          ...A.T............AG.  2352250
23        4931528                                                  ......-..C...  4931517
23        5991509                                      ......TG.............C...  5991485
23        6241762                                       .....TG...A.........CAC.  6241739
23        6058096                                              ...A.........AG..  6058112
23        6067293                                              ...A.........AG..  6067309
23        4905349                         ....A..CA.G.T.......T..........-..CAG.  4905313
23        4906727                         ....A..CA.G.T.......T..........-..CAG.  4906691
23        1525418                                        .........A.......T.C...  1525396
23        6060902                                          ...A..........T..CA.A  6060882
23        3709893                                      ......AG............AAAG.  3709869
23        2283412                         ....A.....A.T......AA..AA.........C..T  2283375
23        2356428                                                   ........C...  2356417
23        2328276                          .........GGT.......A............-..GG  2328241
23        2334976                          ........TGGT.......A............-..GG  2334941
23        1898342                                        .....A.T...........CAG.  1898364
23        1571430                                          ...A.............CAG.  1571410
23        4494930                                              ...A.........TGGT  4494914
23        5157288                                      ......TG.............TG..  5157264
23        1159394                                      .......A.............CA..  1159370
23        1723572                                      .......AT-...........C.T.  1723595
23        4217285                                                .......T...AG..  4217271
23        1718187                                              .............CAG.  1718171
23        5970595                                        ....TT.............CA..  5970573
23        5021207                                              ........TT.......  5021223
15        3018901                  ....A.A...TG.....AGT......TG.............TGG.  3018945
15        22469                ...G......TG...A......GT..C...TG..CA.C...T...CGG.  22421
15        4068666                                      ..C....G....G.C......CA..  4068642
15        5808144                        .....A.....TGT.A.....A....A....TT..CA..  5808106
15        3779298                         ....G.....TGT....AG.A.....CC......CGG.  3779261
15        4082563                   .....G..T.G..C..AGT..CT...G.....C.......CCG.  4082606
15        3144441                   ..C..G....G..C....A..CA...G....CC...T...AGG.  3144484
15        5659551                   ...A..T...A..G..AGT...T..TG...AC.G......CA..  5659594
15        5688909                     ........A....TGGT.A.....A.............CGG.  5688950
15        60224                        ..A....G..C..AGT.......G.........T...CAG.  60264
15        63320                        ..A....G..C..AGT.......G.........T...CAG.  63360
15        2352961                      ..A....G..C..AGT.......A...AC....A...C.G.  2353001
15        6015899                         ....A.....-.G..G....G........T...CTG..  6015863
15        3511891                       ......A..C..A.T.......G...A.........CGG.  3511852
15        5810311                         ....A...A.T.A.......T....CC.A.....CCG.  5810348
15        3601362                 ...G........G..CA.GGT.......G.....C.......CGG.  3601317
15        490051                                       .......A.............CA..  490075
15        488502                         .....A..C..GGT..C....A.............CAT.  488540
15        2356806                        ............GT..CA.GTG...T.........CAG.  2356844
15        2980974                  ...T......AG.....AGT.......G....CC.......AG..  2980930
15        2986701                  ...G......AG.....AGT.......G....CC.......AG..  2986657
15        2987937                  ...G......AG.....AGT.......G....CC.......AG..  2987893
15        446822                         ....TA.....TGT.......A.......C.....CA..  446784
15        2359887                        ............GT..CA.GTG...T.........CAG.  2359925
15        2371187                        .....A.....AGT......TG.............CCG.  2371225
15        378045                         ......T.CA.A.T....T.TG.............CAG.  378083
15        3009475                                       ......G........T....TGG.  3009498
15        5869609                                      ...A...........A....CC...  5869585
15        690078                          ....A....TAGT....T..A.A......T....C...  690041
15        3818828                         ....CC....AGT..C..C.A.....C.......AGG.  3818865
15        4930294                         ....A....TGGT.......G....CC.......CAT.  4930257
15        6212802                         ....A...A.AG...C...TA...AC.....T..TGG.  6212765
15        4047650                                      .......T.TCT..........G..  4047674
15        4039300                                      .......T.TCT...G......G..  4039324
15        2950177                  ..........T..C..G..T..C....A.............CAG.  2950129
                                         \          \                           
                                         |          |                           
                                       ACA          G
15        1382713                                               ............AG.A  1382728
15        5260843                                     ........G.....C.......CGGG  5260818
15        456581                                        .....TG.....C.......CC..  456558
15        238108                           ...G.....AGT..CT...G.............CGG.  238072
15        4102579                                       ..A...G..C...........G..  4102602
15        2102087                          ...G.....AGT.......G.....C.......TGG.  2102051
15        2937596                                        ....TA..A..C.......CAT.  2937618
15        6159524                          ...G..C...GT..GA...A..G..C.......TGG.  6159488
15        3327731                                      .......GTT.A..........G..  3327755
15        308875                                       ..G...AT.............CA..  308899
15        310608                                       ..G...AT.............CA..  310632
15        6530101                                      ..G....A.............TA..  6530125
15        6126450                                      ...A.T.G.................  6126426
15        2966876                                          ...A.....C.......CA..  2966856
15        6118828                                        ....GG...........C.CAG.  6118850
15        3774216                                      ..G...TG....C....A...CG..  3774192
15        2935886                                       ....C.A..A...C......A...  2935909
15        6013748                                      ...A...T.A.........CAC...  6013772
15        6138829                                   ..T.....C.A.............CAG.  6138856
15        3763855                         ............T......TG...A.C.......CC..  3763892
15        2921443                                      ......TG.....T.......CA..  2921419
15        4713002                                       ..A...A.A.A.........CAG.  4712979
15        5180346                                       ......G...A.........CA..  5180323
15        5182536                                       ......G...A.........CA..  5182513
15        5185231                                       ......G...A.........CA..  5185208
15        5225178                                       ......G...A.........CA..  5225155
15        3526342                              ......GT..C....GT...C........CAG.  3526374
15        2201752                                       ......T......CGTT...TG.T  2201729
15        51192                           .........-----....G.A.............CCG.  51160
15        54173                           .........-----....G.A.............CCG.  54141
15        58765                           .........-----....G.A.............CCG.  58733
15        2117060                          ...A....GAG........G.....C.......CAG.  2117096
15        2124686                          ...A....GAG........G.....C.......CAG.  2124722
15        6013350                                        ....TG.....G.C.....TG..  6013372
15        5447885                         ....G.....AGT..C...GT.....C.......CAG.  5447922
15        5249345                                  ...T.......G.T.........CACA..  5249317
15        5420666                                          ...A....C.........GGT  5420686
15        2898516                                          ...A.....C...........  2898536
15        970344                           ...A.....GGT......TG.............AGG.  970308
15        6416066                                      ......TG.............CA..  6416042
15        6420619                                      ......TG.............CA..  6420595
15        1585428                              .....AGT......TA.............TG..  1585396
15        3444698                              .....AGT......TG.............CA..  3444666
15        5591249                              .....AG...C..GTG.............TGG.  5591217
15        5783370                              .....AGG..C....A.............C...  5783338
15        3902822                              .....AGT.......A.GG..........C.GA  3902854
15        6011961                                  ...T......TG.A.......T...TG.T  6011989
15        1817815                                      .......G...T.........CAG.  1817791
15        3928729                              .....AGT..C....G.....C.C.....CGG.  3928697
15        3864036                              ....TA.T.......A.T......TGT.AAA..  3864068
15        3866079                              ....TA.T.......A.T......TGT.AAA..  3866111
15        4672466                              ......GT......TG.....C.C....AAGG.  4672434
15        4673436                              ......GT......TG.....C.C....AAGG.  4673404
15        2913041                                          ...G...A.....T...TC..  2913061
15        2560400                                          .....T...........CAG.  2560420
15        2566259                                          .....T...........CAG.  2566279
15        4861501                                          ...A........T....TGG.  4861521
15        1547224                                          ...A....G........C..T  1547204
15        2517438                                          ...A.............CA..  2517418
15        3319047                                          ..T...CA........ACAT.  3319027
15        3875890                         ....G......GT..CA..TG.............CAGT  3875853
15        4093007                          ...G.....AGA.C....AA.....T.......CA..  4093043
15        4577087                                      .....T.G.....C.......TGG.  4577063
15        487689                                            ..G...A.........TA..  487708
15        1977983                    ....A..T.......AGT..C....A.............C.G.  1977940
                                                 \                              
                                                 |                              
                                                 G
15        5901801                                              ...A.........TGG.  5901817
15        222730                                  ....T.......AT........T...TG..  222759
15        3534192                                              ....A....T...C...  3534208
15        3508669                                              .....T.......CC..  3508653
15        6759830                                      .......A.............TG..  6759806
15        5633044                                   .........TT....C......C.CA..  5633074
                                                           \                    
                                                           |                    
                                                         ACT
15        3355699                                          ...A.....C.......CA.A  3355679
15        1334921                                               ............CAG.  1334936
15        3635418                                        .....T............ACA..  3635440
15        4796274                                          ...A.....G.......CAG.  4796254
15        5313129                                      .......AT...G........AG.T  5313105
15        6414349                                      ......GG.....G..T...AC...  6414373
15        2490250                                              ........T....CG..  2490234
15        2494525                                              ........T....CG..  2494509
15        5662299                                               ......C.....C...  5662284
15        6210194                                              .............C.G.  6210210
15        2595563                                              ...A......T..CA..  2595547
15        5755934                                              .............CAG.  5755950
15        4136853                                                 ..C.......CGG.  4136840
15        6657879                                      ......AG.............CAG.  6657855
15        501782                                    ..T......TG.............C.G.  501755
15        3599544                                              ...A.........C...  3599528
15        5278962                                              .....G.C.....CAG.  5278978
15        6388391                                          ...A.............CA..  6388411
15        3350203                                              ...A..GC.....AG..  3350187
15        5596646                                              ...A.G.......C...  5596662
15        281127                                               .............CA..  281111
15        5162026                   ....C.C...A.....A--...A...A.............C...  5162067
15        6088572                                      ..C....A....C........AGG.  6088548
15        3326277                                      ......TA........A.....G..  3326301
15        4376817                                               ............CGG.  4376802
15        5966157                                               .......TT...TG..  5966172
15        3477798                                          ..A....A.........AG..  3477778
15        1354149                              .....AGT....TG.A.............CG..  1354181
15        2958711                                      .......G.....C.......CG..  2958687
15        3063691                                      ......TGG............TGG.  3063715
15        5583043                                      .......G.............TGGT  5583019
15        5590707                                      ...A..GG.............CA..  5590731
15        435048                                       .......G.....T...T...CGGT  435072
15        6029995                                               ............CA.T  6029980
15        6597606                                               ............AG..  6597591
15        2479936                                      .......T.............CGG.  2479912
15        2486547                                      .......T.............CGG.  2486523
15        3320550                                      .......A..........T..CA..  3320526
15        3362556                                                ...G.......T...  3362570
15        2887978                                                   ........TA..  2887989
15        3388727                                         ....A.............CA..  3388706
15        2437010                                      ..G....G.....C.......CAG.  2437034
15        1402294                                      ......TG............ATGG.  1402318
15        5345650                                      ...A..TG....G........T...  5345674
15        5995010                                      ...T..TG...A.........CA..  5994986
15        3333276                                      .......G.....C.......CAG.  3333300
15        5407945                                      .......A.............CA..  5407969
15        1682851                                      ..C....G............CC.T.  1682875
15        2915781                                      .......A.....T.......TG..  2915757
15        3595201                                          ...A.....G.......CG..  3595221
15        4604966                                      .......G.....C.......TGG.  4604990
15        4606150                                      .......G.....C.......TGG.  4606174
15        206862                                       ..A....A....C........CA..  206886
15        214189                                       ..A....A....C........CA..  214213
15        435619                                       ...A...G.............CA..  435643
15        2107648                                      ..C....A....A........TGG.  2107624
15        2108263                                      .......G....C.........GG.  2108239
15        3221870                                      .......G.....C.......CGG.  3221894
15        3882342                                      .......G.....C.......CGG.  3882366
15        5659105                                      .......A.............CGG.  5659081
15        431553                                       ...A...T.............TGG.  431529
15        543687                                       .......G.....C.......C.G.  543663
15        1312027                                      .......A...A.T......ACA..  1312003
15        1939294                                      .......A.....C.......TGG.  1939318
15        2436387                                      .......A.....CG......CG..  2436363
15        3166861                                      .......A....C..C.....TGG.  3166885
15        3503323                                              .....C....T..CG..  3503339
15        3554323                                      .......G.....C.......CAG.  3554299
15        3636903                                      ..C....G.....C.......CAG.  3636879
15        4872064                                 ....-..C....A..............AG.  4872092
15        5507882                                      .......A...A.........AGGT  5507906
15        5973893                                      ......TG..............GG.  5973917
15        5979708                                      .......A.............C.G.  5979732
15        465473                                       ...A..TG...A.........TG..  465449
15        472780                                       ...A..TG...A.........TG..  472756
15        527045                                       ....T..T.............TG.T  527069
15        1911478                                      ..C....G.....C.......TGG.  1911502
15        2263102                                      ......TG.............CAC.  2263078
15        3192455                                      .......A.............CAG.  3192431
15        3196688                                      .......A.............CAG.  3196664
15        3204803                                      .......A.............CAG.  3204779
15        3536447                                      ..C....A..............GG.  3536423
15        3546002                                      ..C....AT............TG..  3545978
15        3571790                                      .......A.............CAG.  3571814
15        3972737                                      ..C....G.....C.......TGG.  3972761
15        4318042                                              .............CA..  4318058
15        4516914                                       .....GG.........T...CAG.  4516937
15        4539316                                       .....GG.........T...CAG.  4539339
15        4544178                                       .....GG.........T...CAG.  4544201
15        4580606                                      ..C...TT...A....T.T...GGA  4580582
15        4588310                                      ..C...TT...A....T.T...GGA  4588286
15        4590978                                      ..C...TT...A....T.T...GGA  4590954
15        4593731                                      ..C...TT...A....T.T...GGA  4593707
15        5385410                                      ......TA....C........CAG.  5385434
15        5858659                                          ...A.............CAG.  5858679
15        6305161                                      ......TG.........T...CAG.  6305185
15        693991                                       .......A.T.C........ATG..  693967
15        873642                                       ....T.GG.............TG..  873666
15        1221769                                      .....TTG...A.........A..T  1221793
15        1371926                                      ...T..TG...A.........CAGT  1371950
15        1713393                                      ....A..G.............CAG.  1713369
15        1956635                                      ..C...TG.....C.......CAG.  1956659
15        1969188                                      .......AA....C.......TGG.  1969164
15        2393100                                      .......A.T...........CAG.  2393124
15        2828691                                      ....A.TG...A......A..CA..  2828715
15        3600377                                      ..C..T.G.....C.......CAG.  3600353
15        3622508                                      ..C....A....G........CAG.  3622484
15        3789621                                      ......GG.............CGG.  3789645
15        3870226                                              .....C.....T.CAG.  3870242
15        4437056                                      ..G....G.....C.......ACG.  4437032
15        5075678                                                ...G.......AG..  5075664
15        5279329                                      .................T...CAT.  5279353
15        5349988                                      ...A...A.............CAG.  5350012
15        5362318                                        .....AT..A......T..TG..  5362340
15        5754120                                      .......A...A.....T...AGG.  5754096
15        6244819                                      .......G......G..A...CAG.  6244795
15        6268824                                      ....A..A.............CAG.  6268848
15        268654                                                   .........TG..  268642
15        20000                                         ......A.....C.......CGG.  20023
15        2765113                                      .......G.....G.......C...  2765089
15        305562                                       ..C...TT.............TG..  305538
15        3252620                                                 ........G.C...  3252633
15        305314                                       ..C...TT.............TG..  305290
15        4703084                                       ......A.....C.......TGG.  4703107
15        4743983                                       ......G.....G.......CGG.  4744006
15        4116491                                          ...A.............CA.T  4116471
15        1886597                                          ...G...C.........CGG.  1886617
15        1914010                                      ....T..A.............CAG.  1913986
15        2486963                                          ...G..........TG.TG..  2486983
15        2624237                                      ..C...TG....C........CGG.  2624261
15        3362390                                          ...A.............CAG.  3362370
15        4293436                                      ..G....G.....C.......TGG.  4293460
15        5722236                                          ...T...A..C.A....CC..  5722256
15        5723161                                          ...T...A..C.A....CC..  5723181
15        1574651                                      .......A...A.........CAG.  1574675
15        3517315                                      ...A...A.....C....T...G..  3517291
15        5768485                                          ...T.....G....T..TA..  5768465
15        1979197                                      .......A.....CG..G...CGG.  1979221
15        3370147                                        ..T..A.............TGG.  3370125
15        6137823                                        .....GT.......A...CTGC.  6137801
15        4939279                                        .....A.............C...  4939301
15        4945939                                        .....A.............C...  4945961
15        1485553                             .....G..T.......A.............AAG.  1485517
                                                           \                    
                                                           |                    
                                                         GCA
15        5579488                                         ....G.............TGG.  5579467
15        3864828                                         ....A.....C.......CAG.  3864849
15        5672601                                         ....A..A..........CAG.  5672622
15        3054140                                         ....A.............CGG.  3054161
15        3450512                                         ....AT............C...  3450491
15        3454174                                         ....AT............C...  3454153
15        4111785                                         ....AA.....G......CAG.  4111806
15        1825336                                      ..C....G..G..C.......CGG.  1825360
15        2804044                                          ...T..........A...G..  2804064
15        2806341                                          ...T..........A...G..  2806361
15        1547472                                        ....TG...A..........G.T  1547494
15        2848361                                          ...A.............CG..  2848381
15        2883362                                          ...A......G......CA.T  2883342
15        3546496                                          ...A.....C.......CAG.  3546516
15        1479702                                          ...A.............TGG.  1479682
15        2751375                                          ...A........G....TA..  2751395
15        2759784                                          ...A........G....TA..  2759804
15        4637755                                          ...T.....C........GG.  4637735
15        5173552                                          ...A....G..C......A..  5173532
15        5683094                                          ...A.............TAG.  5683114
15        6291707                                          ...A.............CA..  6291687
15        692436                                           ...A.............TGT.  692416
15        1694412                                          ...A..C..........CA..  1694392
15        4456086                                          ...A.....C.......CAG.  4456066
15        5598128                                          ...A.............TGG.  5598148
15        6108476                                          ...A.............CAG.  6108496
15        1795455                                          ...G.....C.......CAG.  1795435
15        2040958                                          ...A...A.........CGT.  2040938
15        2045886                                          ...A...A.........CGT.  2045866
15        2069635                                          ...G....G.....T..CAGT  2069655
15        2679624                                          ...G....CC.......TGG.  2679644
15        2686776                                          ...G....CC.......TGG.  2686796
15        2914290                                          ...A.....C.......TGG.  2914270
15        3510578                                          ...G....CC.......CAG.  3510558
15        4728038                                          ...G..A.G........CGG.  4728058
15        5348249                                          ...A...A....T....CGG.  5348229
15        5647633                                          ...G.T......T....CAG.  5647653
15        3511479                                           ..A.............CA..  3511460
15        2235750                                           ..A..........T...GG.  2235769
15        5102456                                      ...A...A.G..C........C...  5102432
15        2769408                                      .......A.....G....T..AG..  2769384
15        2859156                                           ..T.....G.......CA..  2859137
15        492561                                            ..T.............AGG.  492580
15        5746978                                           ..A.............AGG.  5746997
15        5319230                          ........T...-----..G..G..C........GG.  5319261
15        3861808                                              .....C.......CAG.  3861824
15        2908001                                      ......TG...A.........TG..  2908025
15        4362279                                      .......G.............CC..  4362303
15        5008075                        ...A.A.....GGT..CT...G....G........CA..  5008113
15        2369149                                          ...A...A.....T...CAG.  2369129
15        2910482                                      .......A.....TC......TGG.  2910458
15        6113600                                              ..........T..TG..  6113616
15        5708886                                      .....-..A............CA.A  5708863
15        552625                                           ...T..........AG.AG..  552645
15        877783                                       .......T..A.....T....CA..  877807
15        2025984                                              ...A.........TGG.  2026000
15        2194428                                      ..C....AT....C.......CAG.  2194404
15        4230882                                          ...G..G..C.......CGG.  4230902
15        6217786                                      ......TG...-..C......AG..  6217763
15        4915028                                   ..........AT....C.......TGG.  4915058
                                                           \                    
                                                           |                    
                                                         GCC
15        340133                                               .............CAG.  340117
15        344422                                               .............TGG.  344438
15        347190                                               .............TGG.  347206
15        2810920                                              ....A.......AC..T  2810936
15        3309328                                      ......TG..CA.....A...TGG.  3309352
15        3575249                                         ....A.....C.C.....C.G.  3575228
15        3577320                                         ....A.....C.C.....C.G.  3577299
15        5222612                                              .....C.......CAG.  5222596
15        3506919                                          ...A.............TG..  3506899
15        5450900                                               .......T....AC..  5450915
15        2958944                                              .....C.......CAG.  2958960
15        3485016                                               ............CC..  3485031
15        2594699                                             ....A.G.......AG..  2594716
15        226873                                               ............CC..T  226857
15        1818960                                              ....G........TG..  1818976
15        389504                                               .............TA..  389488
15        455893                                               ........T....CA..  455909
15        2546343                                              .............TGG.  2546327
15        4810822                                              ..........T..CA..  4810838
15        4884976                                              .............TA..  4884992
15        4890222                                              .............TA..  4890238
15        5935699                                              ...A.........CA..  5935683
15        1569207                                              .............AGG.  1569191
15        1808470                                              .....C.......CGG.  1808454
15        2962712                                              .....C.......CGG.  2962696
15        3022657                                              ...C........AC.G.  3022640
                                                                          \     
                                                                          |     
                                                                          C
15        4304065                                              ...A.........CAG.  4304081
15        5616321                                              .....C.......CAG.  5616305
15        5622697                                              .....C.......CAG.  5622681
15        6036061                                              .............CA..  6036045
15        1274920                                              ...A.........TG..  1274936
15        1281017                                              ...A.........TG..  1281033
15        1831486                                              .............CGG.  1831470
15        3030848                                              .....C.......TGG.  3030864
15        3050630                                              .....C.......TGG.  3050646
15        3248817                                              ......T.A....CAG.  3248801
15        3301204                                              .....C.C.....CAG.  3301188
15        3917727                                              .....C.......CAG.  3917711
15        4089132                                              .....C.......CCG.  4089148
15        5293340                                              .....C....TG.CA..  5293324
15        5339930                                              ...T.........CA..  5339946
15        6538340                                              .............AGG.  6538356
15        2325080                                               .....GG.....C...  2325065
15        5324821                                               ............TG..  5324836
15        2521996                                         ..................C...  2521973
                                                                \               
                                                                |               
                                                               AC
15        2523235                                         ..................C...  2523212
                                                                \               
                                                                |               
                                                               AC
15        1129312                                               ............CAG.  1129327
15        5583662                                          ...A...A.....T...C...  5583642
15        220711                                                .......T....CGG.  220726
15        1900191                                              .............CA..  1900175
15        3008674                                          ...G....C........C.G.  3008694
15        4795340                                               ............TGG.  4795355
15        6467128                                               ............C...  6467143
15        386985                                                .....G...T..AGG.  387000
15        2694150                                               ...A.........GG.  2694165
15        3334896                                               ....C.......CGG.  3334881
15        3955155                                        .....A.............AG..  3955133
15        4950614                                               ..A.....T...TGG.  4950599
15        4957311                                               ..A.....T...TGG.  4957296
15        4963217                                               ..A.....T...TGG.  4963202
15        351225                                          ....A.............TG..  351246
15        2890666                                                ...........TGG.  2890652
15        3032329                                              .....C........AG.  3032313
15        3052111                                              .....C........AG.  3052095
15        2922602                                              ..............C..  2922618
15        4735492                                                ...........TG.T  4735478
15        5305719                                   ..G..C....A....A........AG..  5305746
15        3216984                                              .....C.......AGG.  3216968
15        4010273                                                ...T.......CGG.  4010259
15        4480406                                               ...C........CA..  4480391
15        5432823                                          ...G.......A.....CCG.  5432803
15        5438348                                          ...G.......A.....CCG.  5438328
15        5870506                                                ..G........TGT.  5870492
15        5392817                                   ........G.......GG......CAG.  5392787
                                                           \   \                
                                                           |   |                
                                                           G  TG
15        2528640                                          ...A.............C...  2528620
15        5414440                                                 ..........CAG.  5414427
15        2397791                                                   ........CA..  2397802
15        5050783                                               ....G.C.....TGG.  5050768
15        2604324                       ........C...TGT..CA...G...-.....T...CAG.  2604286
15        4576944                                   ..........G.....C.......CA..  4576914
                                                           \                    
                                                           |                    
                                                         ACG
15        5721191                                        ....TG...-.........CG..  5721212
15        5836103                     ....T..TA.....AGT..C....A.............TGG.  5836144
15        572557                                       .......A.............AA.A  572532
                                                                          \     
                                                                          |     
                                                                          C
15        343727                                              .............CT...  343744
15        346495                                              .............CT...  346512
15        3780177                                      .........--.G........C...  3780155
15        6222356                                      ...A...A.......G......GG.  6222332
15        5246524                                                      .....C.G.  5246516
15        3551999                                      ..C...TG.............----  3551979
15        425745                                                     ...........  425735
15        3342740                           .....C..AGT..A...TG.....G.......CAG.  3342705
15        1040377                                              .............C...  1040393
15        6441125                                      ...A...A.............CA.A  6441149
15        4334854                                                    ....T..CA..  4334844
15        4348265                                                    ....T..CA..  4348255
15        5344828                                               ...........ACG.T  5344813
15        2463709                                      .......AT......-......GG.  2463732
15        3516078                                                      ..G..C...  3516086
15        2467670                                        .....A..............GT.  2467694
                                                                            \   
                                                                            |   
                                                                           CA
15        2810233                                              ...A.....A.....T.  2810249
15        3374710                                              ..........A..C...  3374726
15        3375808                                              ..........A..C...  3375824
15        712120                                           ...A...........C.--..  712102
15        718608                                           ...A...........C.--..  718590
15        739741                                           ...A...........C.--..  739723
15        3437028                                        ..T...........T....C...  3437051
                                                                        \       
                                                                        |       
                                                                        T
15        5983175                                      .......A..........T..CG..  5983151
15        19069                                        ......TA....C.....T..C...  19045
15        442584                                       ......TG..........T..CAG.  442560
15        5353627                                                  .........TG..  5353615
15        5477664                                      .......A.............TG..  5477688
15        3136256                 ....C.T.....A.....AGT..CC..AA.............AG..  3136301
15        3141365                 ....C.T.....A.....AGT..CC..AA.............AG..  3141410
15        3267048                                          ...A............A-.C.  3267029
15        5838162                                      ......TG............-.C.G  5838185
15        3319603                                               ....C.......CG..  3319618
15        3313810                          ......C..AGT..CA...G...........T..-.T  3313775
15        5946542                                      ..C....A.T............-..  5946565
15        2718877                                                             ..  2718878
15        2952578                                      ...A.C.A.........T...C-.T  2952601
15        1747878                                      ..G....G.....C.......TGG.  1747902
15        2798695                                             ....C......-..CA..  2798679
15        4809830                                          ...A.............C..-  4809849
15        3391794                                          ...A...T.............  3391774
15        6604113                                      .......A.............T...  6604089
15        5547128                                              ..............A..  5547112
15        2549462                                      ......TG.....C.......CAG.  2549486
15        5807428                                      ......TG.............TGG.  5807404
15        5814735                                      ......TG.............TGG.  5814711
15        6324696                                              .............TG..  6324712
15        4230732                                   .........TA........G....CG..  4230762
                                                           \                    
                                                           |                    
                                                         GCA
15        2428891                                      .......A.............TGG.  2428867
15        5820690                                            ................---  5820705
15        451039                                       .......A.............AG..  451015
15        2414279                                      .....G.A.............C.G.  2414303
15        5405807                                          ...A.....C.......CAG.  5405787
15        5719515                                      .......A.............CAG.  5719491
15        5862412                              .......G.......A.T...........C...  5862445
                                                       \                        
                                                       |                        
                                                       T
15        3820922                                      ......TG.TG.C........C...  3820897
                                                                               \
                                                                               |
                                                                               A
15        4079654                                          ...G....GC.......TG..  4079634
15        565868                                       .......T...A.........TG..  565844
15        2015512                                      .......G...C..........G.-  2015535
15        2018659                                      .......G...C..........G.-  2018682
15        2995918                                      ......TG..............AG.  2995942
15        5160427                                          ...A.....G.....T.C..-  5160446
15        4138253                                              .....G.......C...  4138269
15        390738                                        .....TG.............C...  390715
15        5849968                                      ......GG.............C...  5849944
15        6106037                                   ..T.......A.................  6106064
15        3463660                                          ...A.T.A......A..C..T  3463680
15        1510641                             ......GGT.....C.A.............TG..  1510674
15        6254647                                          ...G...A.........TG..  6254627
15        209839                                           ...A.............C...  209859
15        3498578                                          ...G..........T..CA.T  3498598
15        5812086              ..........A...A......AGT......TG............A.--.  5812034
                                          \      \                              
                                          |      |                              
                                          T  CTGAA
15        161038                                       .......A.....T.......CA.-  161061
15        5937015                                              ..........T...G..  5937031
15        2049500                                              ...A.........TGG.  2049516
15        4687773                                             ..............CA..  4687756
15        4692896                                             ..............CA..  4692879
15        3021386                                                  ....T....C...  3021398
15        3560134                                      .....T.A.....C....T..TG..  3560110
15        5020288                                      .......A.....G.......C.C.  5020313
                                                               \                
                                                               |                
                                                               T
15        5025952                                      .......A.....G.......C.C.  5025977
                                                               \                
                                                               |                
                                                               T
15        1544319                                      ......AG.............CA..  1544295
15        5834295                                      .......AT..........CA....  5834320
                                                                              \ 
                                                                              | 
                                                                              C
1069      177881                                 .............A..........A..CC..  177851
1069      603119                          ....A.....AGT..CA...T.TA..........TG..  603082
1069      358678                                       ......TG.........T..TTC..  358702
1069      288885                                       ......GG.............CG..  288909
1069      294427                                       ......TG...A.........C...  294403
1069      357302                               .......T.......GT..A.........TG..  357270
1069      301823                                       ......TG.....G.......CAG.  301847
1069      662176                                      ........A.............AGG.  662151
1069      686739                                      ........A.............AGG.  686714
1069      327948                                                ..C.........TG..  327933
1069      354423                                       .......A..............GG.  354399
1069      595384                                       ...A..TG.............TG..  595408
1069      596918                                           ...A.G......AG...C...  596898
1069      806509                                       .......A...A.........TGG.  806533
1069      535722                                       .......A.............CAGT  535746
1069      64367                                        ......TGA..T....A.T..TA..  64391
1069      666405                                       ..C...TG.............CAG.  666429
1069      335003                                                 ...........C..T  334989
1069      358262                                        ......T.T.A....T.....G..  358239
1069      810332                                       ...A..TG...A.....A...T...  810308
1069      202526                                            ..A.............TGG.  202545
1069      606306                                       ......TA..........T..AA.T  606282
1069      634649                                                ............CA..  634664
1069      641829                                                ............CA..  641844
1069      645892                                                ............CA..  645907
1069      134343                                               .............CGG.  134359
1069      135295                                               .............CGG.  135311
1069      312100                                               .............CGG.  312084
1069      441093                                                .............GG.  441078
1069      741455                                                     ..T....CA..  741445
1069      286241                                                 ...........T...  286255
1069      273637                          ....A..A..AGT...C..TG....C.......TC...  273600
1069      270092                                        .....TG.T......G.-..TG..  270070
1069      431526                          ....A.....AGG......TG.............A...  431489
1069      350502                                       ......TG.............C..T  350478
1069      767480                                       ......TG........T.A..CA..  767456
1069      369914                                               ...A.........-..G  369899
1069      586727                                           ...A......T......-.G.  586708
1069      688672                                               .............AG..  688656
903       52560                            ...A.....AGT..C....A.T......A....CAGT  52524
903       34725                           ....A.....TGT.A...TTG...A.......G.CA.T  34688
903       757273                       ..G...TA....TG.T......TG............CTGG.  757313
903       449825                                       .....CTG.....C...T...C..T  449849
903       722422                                                ..C.........TG..  722407
903       502296                                       .......A...A...A.....C...  502320
903       238395                                       ..C....G.............CAG.  238419
903       345787                                       ......AA.............TGG.  345811
903       773400                                       ...A..TG.............CAG.  773424
903       687920                                                ..A.........AGT.  687905
903       751468                                           ...G..............G..  751448
903       740035                                           ...A............AAG..  740015
903       990753                                               ...C.........CA..  990737
903       787183                                               ..............G..  787199
903       258470                                               .............AAG.  258454
903       261463                                               .............AAG.  261447
903       298099                                               ...A.........TG..  298083
903       1024199                                              .............TGG.  1024183
903       447459                                                     ...T...CG..  447469
903       874591                          ....A.....AGT...A...G.............TGG.  874554
903       883940                          ....A.....AGT...A...G.............TGG.  883903
903       950466                                               .............TG..  950450
903       973075                                               .............TG..  973059
903       32511                                .......T..CAA..G....C........TGG.  32479
903       994925                                         ....GG...A........A....  994948
                                                                              \ 
                                                                              | 
                                                                              G
903       368932                                                ...A.....-......  368947
                                                                              \ 
                                                                              | 
                                                                              G
903       992469                                       .......G.............CA..  992445
903       718838                                       ......TG.....G..TT...C-..  718861
845       1081697                          .........AGT.......G.............C.G.  1081733
845       417344                     ..G......C..CA.GGT.......A.....C......AC.G.  417386
845       1041914                        ....TG.....AGT.......A.............CC.T  1041952
845       614256                                         .....AT.......T..T.AG.T  614234
845       1058356                                          ...A.............CGG.  1058336
845       931869                           ........TGGT......TG.T...........TG..  931833
845       618986                                               ...A........TCG.G  618970
845       1016514                                      .......A.............C..T  1016538
845       359887                                              .....A...A.A.ACA..  359904
845       922646                                       ......TG...........TATGG.  922622
845       421050                                               .............CG..  421034
845       659499                                               ...A.........C...  659515
845       664775                                               ...A.........C...  664791
845       669690                                               ...A.........C...  669706
845       675254                                               ...A.........C...  675270
845       681778                                               ...A.........C...  681794
845       1045838                                              ...C..C......C...  1045822
845       261866                                         .....A.............CA..  261844
845       384790                                       .......A.............CAG.  384766
845       391103                                       .......A.............CA.T  391127
845       463165                                       .......A.............CCT.  463141
845       707307                                       ..C....A.............CGG.  707283
845       231671                                       ..C....G.....G.......TGG.  231647
845       486620                                         .....G.............TG..  486598
845       959470                                         ....TG.....C.C.....AAG.  959448
845       962868                                         .....A....G........TG..  962890
845       966639                                         .....A....G........TG..  966661
845       991182                                         ....AA...A.........T.C.  991204
845       189837                                         ....TG.T...........C...  189815
845       899178                                           ...A.............C.G.  899198
845       909125                                           ...A.............C.G.  909145
845       961795                                           ...A....CG.......CG..  961775
845       965566                                           ...A....CG.......CG..  965546
845       679051                                    ..........GA..T......T..CA..  679021
                                                           \                    
                                                           |                    
                                                         GAA
845       685576                                    ..........GA..T......T..CA..  685546
                                                           \                    
                                                           |                    
                                                         GAA
845       488535                                           ...A..A.A.........GG.  488555
845       889868                                           ...A...T.........TG..  889888
845       988480                                           ...G....C........TG..  988460
845       990623                                           ...G....C........TG..  990603
845       615574                                                ...C........C...  615589
845       1012840                                              ...C.G.......AG..  1012824
845       118594                                               .............AGG.  118578
845       1049648                                               ............TA..  1049663
845       1064688                                      ....T.TG....C.......AC...  1064664
845       1001175                                      ..G....A..A..........TGG.  1001151
845       1006162                                      ..G....A..A..........TGG.  1006138
845       994324                                                ............TG..  994339
845       611526                                       ..A....A.............CAG.  611502
845       1087584                                          ...A.............TGG.  1087604
845       198660                                       .......A............CTGG.  198636
845       954408                                       ..G...TG.............---.  954432
                                                                         \      
                                                                         |      
                                                                       TCA
845       1056414                            .........T.TCT...A.............C...  1056380
845       1021178                                      ...T...A.........T...C...  1021154
845       608258                         .....A.....GGT.......A.............A.G.  608220
845       510306                                               .....G..T.T..C...  510322
787       340183                               .....TGT......TG.T.A.G.......TG..  340215
787       182176                       ......TG..A..AGT..C...TG...A.........CAG.  182136
787       490546                          ....A..CA...T..C...TG..........TG.CAG.  490509
787       77559                   ...C.A.G....A.A...AGT.......A............ATG..  77514
787       129733                               .....GGT......TG...A......T..CA..  129765
787       967147                       ....-..A.....AGT....T.TG...........C.TGT.  967108
787       970744                       ....-..A.....AGT....T.TG...........C.TGT.  970705
787       1043206                        .....G.T...AGG..C...GG...A.........AGGT  1043244
787       1056713                        .....G.T...AGG..C...GG...A.........AGGT  1056751
787       270842                                       .......G......T......TGG.  270866
787       219741                    ..........G....TGGT..C...TG.............TGG.  219784
787       534431                          ....A....TG.T..CA..TG....C.........A..  534468
787       618339                   .....AA...TG.....AGT......GG.....C.......CG..  618295
787       836018                    ..T..T....G.A...AGT.......G.....C........GG.  836061
787       26484                                    ...T.......A........T....TG..  26456
787       28925                                    ...T.......A........T....TG..  28953
787       736992                               .....AGG......GG...A.TG...T..TA..  736960
787       165891                     ....G....A.....GGT.A.....A.............AAG.  165933
787       917835                      ........G..CA.AGT.......A.............TGG.  917794
787       889436                               .....AGT..C...TG...A.........CAG.  889468
787       545585                               .....AGT......TGTT...........C.G.  545553
787       272882                       ..A....A.AC...GT......GG.........AA..TGG.  272842
787       95796                           ....G..C..G.T..CC..TG.....C.......CAGT  95759
787       258196                          ...A.....GTGT......TG............CCGG.  258233
787       353316                           ...G....TG.T......TG............ACA..  353352
787       360874                           ...G....TG.T......TG............ACA..  360910
787       762714                                       ..C....A.........T...TGG.  762738
787       767039                                    ..A......TG...C..G......C...  767066
787       245664                          ....A..C..GGT......GG.............TG..  245701
787       37543                                        ...A...A..............G..  37519
787       874134                                       ...A..TG...A.........CA..  874110
787       991896                          ....A..A..A.T..C....A.............CAG.  991933
787       30743                           ....A..C...GT..C....A.............CAG.  30706
787       504992                          ....A..C..GGT......TA..............GGT  504955
787       657645                                       ......TG.........T...C.T.  657669
787       1086218                         .....A.A..AGT.......A.............TGG.  1086181
787       509416                                               ........G...CTG..  509400
787       514837                                               ........G...CTG..  514821
787       709265                          ....A.C...AGT..C....A.............TGGT  709302
787       478924                           ...G.....AGT.......A.............CA..  478888
787       337105                           ...A.....AGG..CA...A.............CAG.  337141
787       623031                                       ..A....G.T...........AC..  623055
787       214504                                       .......A........T...ACAG.  214528
787       541375                                       .......A.....C....T..TA..  541399
787       229870                                    .....C.A..G..........A..AGG.  229843
787       788737                             .......AGT..G...TA....G........TGG.  788771
787       239830                               .....AGT....T.TT.T........T..C.G.  239798
787       342207                                          ....A....G........CA..  342186
787       570387                               .....GGT........T...........ATGG.  570355
787       591339                               ..............TG....A........C.G.  591371
787       326267                                       ..C...TG.............TG..  326243
787       466229                                       .......G.............TGG.  466205
787       531664                               .....GGT.......A.....C.......CAG.  531632
787       649624                                       ......TG....G....T...CA..  649648
787       655444                                       ......TG....G....T...CA..  655468
787       17548                                .....AGT.......A.............CAC.  17516
787       334876                               .....AGT..C....A............TAGG.  334844
787       732419                                       ..G....A.....G.......TGG.  732443
787       1078844                              .....AGT..C...TG.T...........TGG.  1078876
787       595257                                           ....T..A.........TG..  595237
787       530764                                               .............TGG.  530780
787       642397                         ...G.......GGT......TA.............TGG.  642436
                                                \                               
                                                |                               
                                                A
787       890088                               .....A.T..CA...A..........T..CAG.  890056
787       89319                                                .............CATT  89335
787       433439                                                ............TGG.  433454
787       445469                                               ............TTA.T  445485
787       439324                                           ...G.............C...  439304
787       440129                                       ..C....G.............CA.G  440153
787       760978                                       ..C....G.....C.......TGG.  761002
787       2710                                             ...G........T....CAG.  2730
787       486266                          ....A..CA...T..C...TG..........TG.CAG.  486229
787       581586                                       .......A.............C.G.  581562
787       580629                                               ..............G..  580645
787       473520                                                  .......TG.CC..  473533
787       182853                                       ....T...A............CAG.  182877
787       263650                                       ..C....A....C........AGG.  263674
787       268919                                       ..C....A....C........AGG.  268943
787       435238                                       .......A.........T...TG.G  435262
787       602555                                       ......TGT.....T......AGC.  602531
787       483599                                           ...G.....T.......TGG.  483619
787       872136                                       .......A...A...C.T...CA..  872160
787       488545                                       ......TG........T....CAT.  488521
787       747610                                       .......G.....G.......CAG.  747586
787       240620                                           ..A..............TGG.  240640
787       590071              ....T....CC....T.T.A............G.................  590015
                                                        \                       
                                                        |                       
                                                  TGTGGTG
787       631297                                      ........A.............CAG.  631272
787       765106                                       ......TG.............CA..  765082
787       568358                                       .......A........T....CAG.  568334
787       251128                                        .....GG......GC.....CGGA  251105
787       692112                                       ....T..G.............AGG.  692136
787       242820                                       ..C...AG.............TAG.  242844
787       670823                                       ....T.TG.............AGG.  670847
787       432781                                  ....-.....................CAG.  432753
787       498446                                       ......TG.............TGG.  498422
787       797496                                           ...T.............CAG.  797516
787       825078                                               .............CA..  825062
787       62744                                        .......A..........T..C.G.  62768
787       451596                                       ....A..G.............TAG.  451572
787       451934                                       ....A..G.............TAG.  451910
787       69540                                        .......A......C......AGC.  69516
787       94163                                        .......A.............CAG.  94187
787       258686                                       ......TG.........TT..CA..  258710
787       772128                                       .......A.............CC..  772104
787       775352                                       .......A.............CC..  775328
787       786827                                       .......G.............AGG.  786851
787       957670                                       .......A.............CG..  957646
787       9531                                         .......A.............TGG.  9555
787       71952                                        .......A.............TGG.  71928
787       99643                                        ...A..TG.............CAG.  99667
787       161660                                       .....................CAG.  161636
787       480550                                               .............CAG.  480566
787       486345                                               .............CAG.  486361
787       493520                                       .......A...A.........CA..  493496
787       496813                                       .......A...C.........CGG.  496789
787       600827                                       ...A...AT..A.........CAG.  600803
787       607610                                       ..C...TG.............AGG.  607634
787       613100                                       ..C...TG.............AGG.  613124
787       833035                                       .....T.G...A.........CGG.  833059
787       23375                                        .......A.....G..TG..ACAG.  23351
787       34523                                        ......TG........TT...CA..  34547
787       228164                                       ...A..TG.............TGG.  228140
787       479986                                       ......TG.........A...CAG.  479962
787       506134                                       .......G.............AGG.  506158
787       613309                                       ..C...TG.............AGG.  613333
787       745711                                       .......ATG.A.........CGG.  745735
787       808794                                       .......A.............CA..  808770
787       812095                                       .......A..C...T......TGG.  812119
787       830919                                       .....TTG.............CCT.  830895
787       1128534                                      .......A.............CA.G  1128510
787       234206                                       ..C....A........TT...CGG.  234230
787       277846                                       ......TG......G......CAG.  277822
787       282967                                       ......TG......G......CAG.  282943
787       283087                                       ......TG......G......CAG.  283063
787       348595                                       ....T..G........T....C.G.  348571
787       356381                                       ....T..G........T....C.G.  356357
787       364697                                       .......G.............TGG.  364721
787       422903                                       ..G....G......C......CGGT  422879
787       666381                                       ......TG.............CAG.  666405
787       788293                                       .......AT.C..........CAGT  788269
787       824300                                       ...A...A....A........TGG.  824276
787       1064844                                      ....A..A.............CAG.  1064820
787       188730                                 ..G...........G............TG..  188762
                                                           \    \               
                                                           |    |               
                                                           G    T
787       207249                                 ..G...........G............TG..  207281
                                                           \    \               
                                                           |    |               
                                                           G    T
787       1039612                                       ......G.....C.......CAG.  1039589
787       1040659                                       ......G.....C.......CAG.  1040636
787       906600                                        ..T...A.....C.......CGG.  906577
787       8329                                         ..C....A.............CAG.  8305
787       95109                                          .....G.....C.......AC..  95131
787       275099                                           ...A.............TGG.  275119
787       276449                                           ...A.............TGG.  276469
787       489121                                           ...G.............CA..  489101
787       584985                                           ...A.............CAG.  585005
787       635015                                          ..................CAG.  634992
                                                               \                
                                                               |                
                                                              TG
787       112256                                           ...A........T....CGG.  112276
787       303932                                           ...A....G........CAG.  303912
787       969788                                           ...G.....C........GG.  969808
787       471642                                           ...A.T.....C...T.TG..  471622
787       643861                                          ..................CAG.  643838
                                                               \                
                                                               |                
                                                              TG
787       966191                                           ...G.....C........GG.  966211
787       350321                                       ..C....A....C........CGG.  350297
787       357678                                       ..C....A....C........CGG.  357654
787       1132266                                      .......A.............CA.G  1132242
787       471345                                           ...A........T.T..TGG.  471325
787       550401                                       ..C...GG...A.........CA..  550377
787       582417                                       .....................CAGT  582392
                                                              \                 
                                                              |                 
                                                              G
787       213858                                                ..A.........TG..  213843
787       29409                                            ...G.............TGGT  29389
787       989934                                            ..A.............TGG.  989915
787       449240                                           ...G.............C.G.  449260
787       338402                                           ...G.....C.......TG..  338382
787       256468                                           ...G.............CAG.  256448
787       304753                                               ...A....A....CA..  304737
787       728382                                           ...G.............TGG.  728402
787       347472                                           ...A....A....T...C...  347492
787       428456                                           ...G...A.........TG..  428476
787       39299                                            ...G...AC........CAT.  39279
787       186221                                           ...A.............C...  186241
787       204740                                           ...A.............C...  204760
787       452433                                           ...G.............TGG.  452413
787       731713                                           ...A............ACA..  731693
787       842703                                           ...A.....C.......TGG.  842683
787       997397                                           ...A...........T.CG..  997417
787       93649                        .......A..---..T.......T.............AGG.  93609
                                                           \                    
                                                           |                    
                                                         GCA
787       169705                                           ...G.............CGG.  169725
787       334646                                           ...G.............TAG.  334626
787       437992                                           ...A...A....T....CGGT  438012
787       439550                                           .................CAG.  439570
787       453416                                           ...A..............GG.  453436
787       660859                                           ...A....G........CAG.  660839
787       820299                                           ...A....A........CAG.  820279
787       889816                                           ...A..A..........CA..  889796
787       1088085                                          ...A.............TGG.  1088105
787       285960                                       ......GG.............C...  285936
787       109831                                           .....A...........TGG.  109851
787       271670                                       ..C....G.............CAG.  271694
787       329102                                               .............CAG.  329118
787       711376                                               ...A.....T...TGG.  711392
787       252222                                          .............G...ATGC.  252199
                                                               \                
                                                               |                
                                                              TG
787       253096                                               .............CAGT  253080
787       355033                                               .............CAG.  355017
787       362590                                               .............CAG.  362574
787       609113                                           ...G.T...........CAGT  609093
787       614816                                           ...G.T...........CAGT  614796
787       64016                                                ........T....CAG.  64000
787       447548                                               .............CAG.  447564
787       455803                                               .............TGG.  455787
787       707641                                               .............CAG.  707657
787       1032249                                              .............CGG.  1032233
787       1033383                                              .............CGG.  1033367
787       7015                                                 .........T...TGG.  7031
787       15138                                            ...A.............CAG.  15118
787       204398                                               .............CAG.  204414
787       798256                                               .......A.....TGG.  798272
787       470389                                               ..............G..  470405
787       175801                         .....A....TG.T..C...TGT........T...CAC.  175762
                                                                      \         
                                                                      |         
                                                                      A
787       224102                                               ...A.........TGG.  224086
787       1031267                                      .......A.............C...  1031243
787       255011                                           ...A.........G...CGG.  255031
787       446244                                               ........A.....GG.  446228
787       145201                                       ...........A......T..CC..  145226
                                                               \                
                                                               |                
                                                               G
787       236213                                                 ...C.......CA..  236199
787       302010                                               .....TT..T...C...  302026
787       592229                                               .............TGG.  592245
787       330491                                               .........T...AC..  330475
787       333629                                                ............TGG.  333614
787       640401                                               .............CA..  640385
787       789991                                               .............TGG.  789975
787       832731                                               .............CAG.  832715
787       67419                                                .......C.A...CA..  67435
787       68385                                                .......C.A...CA..  68401
787       434042                                               .............TAG.  434058
787       663409                                               .............TG..  663425
787       781378                                               .............TGG.  781362
787       227272                                               ..C....C.....CA..  227256
787       327499                                               ...A.........TGG.  327483
787       348260                                               .....T..T....TG..  348244
787       356046                                               .....T..T....TG..  356030
787       617071                                               ...A.........AGT.  617087
787       718118                                               ....C........TGG.  718102
787       742155                                               .............CAG.  742139
787       818111                                               .............CGG.  818095
787       1092039                                              ...A.........TG..  1092055
787       29903                                                 .......T....TGG.  29918
787       284406                                                ..A......TG.TG..  284391
787       477614                                                ............TGG.  477629
787       763825                                                .....G......C...  763810
787       222170                                                 ...........T...  222156
787       24090                                                  .......T...CA..  24104
787       185433                                                 ...........CAG.  185419
787       423075                                                 ......T.....GG.  423089
787       877978                                               ...T......G..C...  877962
787       12648                                                    .....T.G.CA..  12660
787       523311                                                    ........TG..  523322
787       129403                                           ...A......G...G..C-..  129422
787       243768                                          ....A...A....T....CA..  243789
787       668278                                               .........T.......  668262
787       676922                                               .........T.......  676906
787       772710                                  ....T......GG.............CG..  772739
787       775934                                  ....T......GG.............CG..  775963
787       248566                                          ....A..........-..TGG.  248586
787       703228                                        .....TG.............TA..  703205
787       364205                                               ....C........CC..  364221
787       831480                                                              ..  831481
787       347170                                                     .......CA..  347160
787       560499                                                ............C...  560514
787       565255                                                ............C...  565270
787       263538                                                        ....C...  263545
787       268807                                                        ....C...  268814
787       178655                                           ...A........T....CC..  178675
787       540289                                       ...........A.........C...  540265
787       948308                               .....AGT..C...TG.............CAG.  948276
787       1030763                                       ......AA....G.......CAT.  1030786
787       670464                                    ..........A.....G.......CGC.  670434
                                                          \                     
                                                          |                     
                                                        TGC
787       691753                                    ..........A.....G.......CGC.  691723
                                                          \                     
                                                          |                     
                                                        TGC
787       306205                                          ....A.............TG..  306226
787       704006                                        ......A.A......G....-.G.  703984
787       330856                                               ...T.......CA....  330873
                                                                              \ 
                                                                              | 
                                                                              G
787       331199                                               ...T.......CA....  331216
                                                                              \ 
                                                                              | 
                                                                              G
787       1023817                                                              .  1023817
787       779181                                       ......TG.............TA..  779208
                                                                               \
                                                                               |
                                                                             AAA
787       478746                                       .......A.............TG.T  478722
787       303230                                               ..............G..  303214
787       892005                                         .....A...A.......C.CAG.  891983
787       180226                                       .......A....A........AA--  180204
787       354476                                       .......A.......C.......T.  354502
                                                                           \    
                                                                           |    
                                                                          TC
787       362033                                       .......A.......C.......T.  362059
                                                                           \    
                                                                           |    
                                                                          TC
787       578998                                       .......A.............TGG.  579022
787       299805                                        ......A............-...G  299827
787       301007                                        ......A............-...G  301029
787       21863                                         ...T..T.............TGG.  21886
787       441419                                       .......A.............C.G.  441443
787       1087462                                      .......A.............C.G.  1087438
787       502741                                       .......A.....G.......C-.T  502718
787       764417                                       .......G.............CAG.  764441
787       153447                                           ...G.............TGG.  153467
787       733760                                       .......AT............T---  733781
787       227939                                        ......A.A..........-.A.G  227917
787       541017                           ...G.....GGT.......A.....C.......CAG.  540981
787       1042325                                      .......A.........T...C-..  1042302
787       1053930                                      .......A.........T...C-..  1053907
787       448346                                       .......G.............AG..  448322
787       554394                                           ...G.............CAG.  554414
787       444238                                        ......A.....C.C..TG.CA..  444261
787       249286                                                 ...G......CTG..  249272
787       524510                                           ...A.............CA..  524490
787       483407                                       .......A............A.C.-  483383
                                                                          \     
                                                                          |     
                                                                          T
663       448244            ......A.G..AC....TG.....GG......C.G.....C.......CAT.  448295
663       450459                         .....A..C...GT.T.C...A...A.........CG..  450421
663       1396132                     ........G..CA.A.T..CC.C.A.....C.......TG..  1396173
663       35808                     ..C..T....G......GT......TG..........T..CGGG  35765
663       260333                       ..G...TA.....AGT.....C.A.....C.......CAG.  260293
663       357438                               ..G...GT.....C.A.....C....T..CGG.  357470
663       355642                               ...A.G.T..C....A.....C.....C.AGG.  355674
663       718500                        ..T.........AGG..GA.G.G....AC.......TGG.  718461
663       726449                        ..T.........AGG..GA.G.G....AC.......TGG.  726410
663       1069864                       ....A.A.....AGT.AG..C.A.....G.......AG.T  1069903
663       339433                      ...G....A.....GGT..CC...G.....GT...T..CAG.  339392
663       52680                                        ......TG....C...T....CC..  52704
663       64811                                        ......TG....C...T....CC..  64835
663       20732                            ...A.....A.T..CA..TG.............TG..  20696
663       601226                                       ..G..G.A....GC.......CA..  601202
663       610489                                       ..G..G.A....GC.......CA..  610465
663       431075                                               .............CA..  431091
663       435772                                               .............CA.T  435788
663       431844                                               .............CA.T  431860
663       344489                           ...G.....AGT.....C.A.....C.......CAG.  344453
663       625473                             ...A....GT..C....A..........TG.ACT.  625507
663       1365044                          ...A..CA...TA....C.G.....C........GG.  1365080
663       1020524                        .....G..GA.AG...CC...G....GCC......CAG.  1020562
663       1300101                                     ...C....A...A...A.....CAGT  1300126
663       1339903                                     ...C....A...A...A.....CAGT  1339928
663       1401534                                      .....C.G....C.......A.G..  1401510
663       31735                                     ..........G.............CAG.  31708
663       89743                                        ...C..TG.............C...  89767
663       664392                                       ..C...TG....G........CGG.  664416
663       481826                                       .....CTG...........G.TGG.  481802
663       1082617                                      .......A....CC.......CGG.  1082593
663       1066045                                      ......TG....G.......TC.GA  1066021
663       974268                          .......CA.A.G..CC...G.....C.......CGG.  974231
663       1132342                              ..C...GT..C....G...A.G.......CAG.  1132310
663       1349795                                          ...A.....C.......CGC.  1349775
663       1353560                                          ...A.....C.......CGC.  1353540
663       669004                                        ....C.T.....C.....CATG..  668981
663       1193158                              ..C....G..CC..TG...C.C.......CGG.  1193190
663       9532                                             ...A.T......G....C...  9552
663       55991                                           ....A..............C..  55970
663       61101                                           ....A..............C..  61080
663       68121                                           ....A..............C..  68100
663       696556                                       ..C...TG.....C.......TGG.  696532
663       475674                               .......T.......AT....C.......CCC.  475706
663       74505                                        ..C....G.............CAG.  74481
663       258626                                               .....C.......CGG.  258610
663       669711                               .....AGA..G...GG.....C.....CACAG.  669743
663       980200                         .....A..CT.G.T..CC...G....CC.......CAG.  980162
663       167979                               .....AGT..C....G.......G...G.TGG.  167947
663       336073                                       ....G..G.....T.......TGG.  336049
663       612229                                           ...A.....CC......AGG.  612209
663       646031                                           ...G.....C.C.....CAG.  646051
663       264799                          ....G..CT.G.T..C....G.TC..CG......CGG.  264762
663       253417                                   ...T.............C.......AAG.  253445
663       241229                                            ..A.............CA..  241210
663       1382796                                              ....G........TGG.  1382812
663       274990                                .....GT..CC...G.....CC..A...CAG.  274959
663       1000551                                              .....C.......CA..  1000535
663       1273094                                      .......G...A.C.......TG..  1273070
663       710169                                       .......A.....C.......CAG.  710145
663       1104530                                          ...G.....C.......CGG.  1104550
663       507440                                           ...G.....C.......CGG.  507460
663       1052437                                      .....C.A.....C..TG...TGG.  1052413
663       711251                                       ......TG...T.C.......C.C.  711275
663       1193797                                          ...G.....C........GG.  1193777
663       622940                                                ...G..C.....C...  622925
663       140632                                   ...T.....C.G.....C.......CAG.  140604
663       949031                                       .......A....AT.......CAG.  949055
663       955000                                       .......A....AT.......CAG.  955024
663       520075                                                  ..C........G..  520088
663       705741                                               ......C......C...  705725
663       519143                                    ..T.......GT.C.G........TGG.  519170
663       523541                                    ..T.......GT.C.G........TGG.  523568
663       1045625                         ....A.....-.T..CC...G.....C.......CAG.  1045589
663       1147663                                          ...A....-.T......TGG.  1147682
663       248045                                               .....T.......CAG.  248061
663       1388564                        .....CA.........C....G..C..C........GG.  1388526
663       405011                                         ....GG...A.........CAG.  404989
663       407842                                         ....GG...A.........CAG.  407820
663       51992                                        ......TG.............CGG.  51968
663       554098                               .....GGG......TG.............CC.T  554130
663       1405525                                      ..C....G.....C.C.....CAG.  1405501
663       415977                                                .......T....CAG.  415962
663       218193                                       ...T...A.............CAGT  218169
663       749435                                      ........GT......C.....TG..  749460
663       468142                                              ...C..C.......CGG.  468159
663       353974                                        ....T.A.....CC......CAG.  353997
663       12609                                        ....A.TG.....C.......CAC.  12633
663       48858                                         .....TA.T...........TA..  48881
663       672125                                       .......G.....T.G......G..  672149
663       1234526                                              .....C.......CAG.  1234542
663       1241475                                              .....C.......CAG.  1241491
663       28095                                        ......TG....A........C.G.  28119
663       697325                                       ..C....A.....C.......AAG.  697301
663       951161                                       .......A.....CC.......GG.  951185
663       960966                                       .......A.....CC.......GG.  960990
663       1074544                                      .......A....CC.......CC..  1074520
663       1214006                                      ..C....A.....C.......CGG.  1213982
663       1256295                                              .....C.......CAG.  1256311
663       392994                                       .......T........GA...CAG.  393018
663       764412                                       .......A.....C.......CA..  764388
663       466866                                       ......TGT....C.......CAG.  466890
663       639844                                       ..C..C.A...A.G.....G.CA..  639868
663       640264                              .....G.....C....G.....C.......CGG.  640229
                                                       \                        
                                                       |                        
                                                      AT
663       256785                                       .......G.....C....T..TG..  256809
663       443099                                       ...A...G.....C.CT....TGG.  443123
663       497541                                       ..G....A.....CCC.G...CA..  497565
663       1073028                                       ......G...T.C......ACAGT  1073005
663       1141141                                      ......TG......C...A..TGG.  1141117
663       1262636                                      ..C....G.....C...A...CAG.  1262660
663       26330                                        ..C....G.....C.......TAC.  26354
663       47173                                          ....TG....GC.......CA..  47151
663       501286                                       ..C...TG.....C.......CGG.  501310
663       703533                                       ..C....G....CC...T...TAG.  703509
663       1140175                                      ..G....A.T...C.G.....TGG.  1140199
663       1110681                                          ...G.....CC.T.....GG.  1110661
663       90604                                        .......G.....CT....T.TG..  90628
663       1220905                        .....G..G...C........A.....G.....G..AG.  1220944
                                                      \                         
                                                      |                         
                                                      G
663       19135                                        ..A....G.............CAG.  19111
663       100993                                            ..A...A.........TGG.  100974
663       1374129                                      .....C.AT........T...CCG.  1374105
663       89874                                        .......A.....G.......CAG.  89898
663       423756                                        ......A.....C........GG.  423779
663       1241142                                       ..A...T.....C.C..T..CAGT  1241119
663       432787                                       ..C...TG.....C.......CGT.  432763
663       442303                                      ......C.A.T.CC........CA..  442278
663       376253                                       .......A.....C.......TG..  376229
663       967410                                       ...C...A.....C....T..AGG.  967386
663       1399738                                      .....C.A.....C.......CAG.  1399762
663       566890                                       ..C....GG.G..C.......CGC.  566914
663       595686                                                  ..C....AC...G.  595699
663       24675                  ...T.C..A....A.....GGT..CA..AG.....T.......CG..  24629
663       33294                                                .....C...G...CA..  33278
663       1148345                                      .......A.....C........GG.  1148321
663       1152933                                      .......G.....C........GG.  1152909
663       1257394                                      ......TG.....CC......CGG.  1257418
663       1364931                                          ...A.....G....TG.AGG.  1364951
663       1210671                                      ......TG.............CAG.  1210647
663       1066410                                          ...G.....C.C.....CAG.  1066430
663       588381                                          ....G....CC.......CGG.  588402
663       1126653                                      .....C.A.....C.......CGG.  1126677
663       1147217              ...A.....-...GT..T.............A.....C.......TAG.  1147163
                                                      \    \                    
                                                      |    |                    
                                                   GGTG  GCC
663       109168                                          ....A.....G.......TGG.  109147
663       517649                                                    ........AGG.  517638
663       267264                                           ...G.....C.......TGG.  267284
663       512255                                               ....G........CCG.  512271
663       521170                                           ...A.....C.......CG..  521190
663       525003                                           ...A.....C.......CG..  525023
663       1078488                                          ...G.....C.......CAG.  1078508
663       1195286                                          ...G.....CT.......G..  1195266
663       1396737                                          ...A.....C.......CA..  1396757
663       1274738                                   ..........A.....C.......CAT.  1274768
                                                           \                    
                                                           |                    
                                                         GCA
663       345293                                                      ......CG..  345302
663       614460                                           ...G.....C.......AG..  614480
663       461758                                    ..........G.....C.......CAGT  461788
                                                           \                    
                                                           |                    
                                                         ATC
663       273532                                           ...G.....C.......AAG.  273552
663       748615                                           ...G.....C.......CCG.  748635
663       1128057                                          ...A.....C.......CA..  1128037
663       1171873                                          ...A.....G......ACAG.  1171853
663       439138                                           ...A..A.C........TG.A  439158
663       447005                                           ...A..........T.TCGG.  447025
663       1060484                                          ...G.....CC......CAG.  1060504
663       1079560                                          ...A..C..G.......TGG.  1079580
663       276171                                               .....C.......CAG.  276187
663       543077                                        ......G....C..C.....TGG.  543100
663       762095                                           ...A.....C.C.....CAG.  762075
663       1129174                                          ...G.....C.......AGG.  1129154
663       1144764                                      ......GG.G.A..G......C.C.  1144740
663       403052                         .....A..C..GG......CGG.....C.......CAG.  403014
663       107661                                           ...T.........T...CGG.  107641
663       471386                                           ...G....C........CAG.  471366
663       1359092                                           ..G...A.........CAG.  1359111
663       450972                                          ....G...A.........TGG.  450951
663       695630                          ....A.....---.......G...C.........AGG.  695667
                                                            \                   
                                                            |                   
                                                          CTC
663       706267                                      ......C.A.G...C..T....CA..  706292
663       708258                                      ......C.A.G...C..T....CA..  708283
663       1102970                                           ..G.....C.......CCG.  1102951
663       8036                                                  ....G..T....C..T  8051
663       1096433                                         ....A.....C.......CCG.  1096454
663       19892                                                ..............G..  19908
663       714490                                           ...A.....C........G..  714470
663       586853                                           ...G.....C.......TGG.  586873
663       92512                                                .........A...C...  92528
663       611225                                           ...A.....C.....C.CAG.  611205
663       1063011                                          ...G.....C........GG.  1063031
663       1168250                                          ...G.....C.......CGG.  1168270
663       411040                               .....-.G.....C.G.............TAGG  411009
663       26772                                        .......A.....C....T.TCG..  26748
663       579934                                               ...A.........CAG.  579918
663       589072                                       .......A.....C.......CC..  589096
663       667501                                           ...T.....C...T...TAG.  667521
663       716854                                       ...A...A.....C..G....TGG.  716878
663       724804                                       ...A...A.....C..G....TGG.  724828
663       1011538                                          ...G....GC.......CGG.  1011558
663       1107047                                          ...A.....CC...A..CAG.  1107067
663       1226096                                          ...G.....CC......CGG.  1226076
663       1266855                                              .............TG.T  1266839
663       1077710                                   ..........G.....CC......CAG.  1077740
                                                           \                    
                                                           |                    
                                                         GCC
663       517028                                               ....G........TGG.  517012
663       560833                                           ...G....GC.......CGG.  560853
663       1363432                                          ...G...A.T.......CAG.  1363412
663       581725                                    ..........A.....C.......CAG.  581755
                                                           \                    
                                                           |                    
                                                         ACG
663       41858                                              ......CC.......CA..  41876
663       376980                                       .......A..G.CC.....C.CAG.  376956
663       498471                                                      ......CG..  498480
663       546998                                               .....C.....G.CAG.  547014
663       562811                                           .................CAG.  562791
663       1046993                                   ..........G....CC...T...AGG.  1047023
                                                           \                    
                                                           |                    
                                                         GCC
663       548507                                           ...G.....CC..T...CGG.  548527
663       1108686                                          ...A........T....CGG.  1108706
663       1051460                                          ...A.......A.....TGG.  1051480
663       1170903                                                     ......TGG.  1170912
663       1125944                                   ...A......T....CG.......CAG.  1125973
                                                               \                
                                                               |                
                                                              GG
663       1125474                                           ..G.....G...TG..C...  1125455
663       527876                                           ...G.....C.......CGG.  527899
                                                                          \     
                                                                          |     
                                                                        CCC
663       701848                                               ....CC.......CAGT  701864
663       327831                                               .........T...CGG.  327847
663       333075                                               .........T...CGG.  333091
663       1252356                                   .........TG.....C...T...CAG.  1252386
                                                           \                    
                                                           |                    
                                                         GCA
663       1254826                                   .........TG.....C...T...CAG.  1254856
                                                           \                    
                                                           |                    
                                                         GCA
663       33594                                                .............AG..  33610
663       1103609                                              .....C.......CAG.  1103625
663       1260020                                              .............TAG.  1260004
663       403573                                               ...A.........CAG.  403557
663       998293                                                   .........CAC.  998281
663       443919                                               .....C.C.....TGG.  443903
663       642663                                               .....G.......CA..  642647
663       1296436                                              .....C.......CAG.  1296420
663       1335642                                              .....C.......CAG.  1335626
663       1387354                                               ....CC......CGG.  1387369
663       222301                                                 ...........CA..  222287
663       337177                                               .....C.....C.CGG.  337193
663       662216                                               .....C.......CGG.  662200
663       1131497                                              .....CC......TGG.  1131513
663       260588                                               .....C......CCAG.  260604
663       1043793                                              .....C.......CAGG  1043809
663       1137246                                              ............ACAG.  1137230
663       41397                                                .....C.......CAG.  41381
663       54844                                                .........T..ACGG.  54860
663       66974                                                .........T..ACGG.  66990
663       702668                                               .....C.......AGGT  702652
663       1263618                                              ..........T..CGG.  1263602
663       1390846                                              .....C.......CAGA  1390862
663       577587                                       .....C.......C.......AG..  577612
                                                              \                 
                                                              |                 
                                                              A
663       1106320                           ..G.......G.A.....TT....TG......CG..  1106285
663       488798                                       ..A..........C...T...CAG.  488774
663       1070733                      ...C....C.....G........A.....C.......CAG.  1070689
                                                \   \           \               
                                                |   |           |               
                                                T   G          GC
663       671215                                                ....C.......CAG.  671200
663       245708                                                ....C.......CGG.  245693
663       333931                                                ...C........CA..  333946
663       642413                                               .....G.......CAG.  642397
663       15299                                                 ......C.....CGG.  15284
663       1232698                                               ....C.C.....CAG.  1232683
663       432399                                               ...A.C.......CAG.  432383
663       436655                                               ...A.C.......CAG.  436639
663       476470                                              ......G...T...CG..  476453
663       1244182                                        ....A...C..C......CCAGT  1244160
663       381852                                           ...G.....C.......CAGT  381872
663       514881                                               .....C........GG.  514897
663       1141962                                              .....C.......CGG.  1141978
663       1048997                              ....A....-....----...C.......TGG.  1049024
663       331691                                               ....A.........GG.  331707
663       592015                                           ...A..G..C.......CAG.  592035
663       998750                                           ...G.....C.......CAG.  998770
663       1107666                                              .....C.......TG..  1107650
663       449806                                           ...A.....C...T...CGG.  449826
663       593658                                           ...A.....C.......TGG.  593638
663       1022773                                              .....C...T...CGG.  1022789
663       1273569                                                ...C.......C.G.  1273583
663       1401854                                              .....C....T.A.GG.  1401870
663       352307                       ..T....A..C...GT.....C.G.....C.......CAG.  352347
663       11879                                                  ...........CAG.  11865
663       452307                                           ...A.....C..A....CA..  452327
663       536074                                                 ...C.......TGG.  536088
663       633077                                           ...G....A.G......TG..  633057
663       1239437                                              .....C..T....CGG.  1239453
663       1258284                                              .....C.......CA..  1258300
663       1267283                                                .......T...AGG.  1267297
663       269593                                        .......--..CC.......AGG.  269614
663       368241                                               ...C.C.......AGG.  368257
663       575846                                               .....C...G...CAG.  575862
663       652677                                               .....C.....CACG..  652693
663       597145                                    ..........G...C.C.......CGG.  597175
                                                           \   \                
                                                           |   |                
                                                           G  GG
663       34760                                            ...G....CG.......C...  34780
663       588954                                                ....C.......CAG.  588939
663       1395453                                          .....A.C.....T...TG..  1395433
663       1404664                                      ..C..C.A....CC.......-..G  1404687
663       467853                                      ........G.....C.......TGG.  467826
                                                            \                   
                                                            |                   
                                                           CC
663       348349                                                   .........CA..  348361
663       662928                               ......GT..CC...A.....C.......TGG.  662960
663       1095453                                                    .......CCG.  1095463
663       976073                                    .......GC.......C.......CAG.  976103
                                                                 \              
                                                                 |              
                                                               GCC
663       1188681                                          ...G.....C........GG.  1188661
663       804981                                                     .......CC..  804971
663       1295473                        .....A....TG.A..CC...A....-........TGG.  1295510
663       1334678                        .....A....TG.A..CC...A....-........TGG.  1334715
663       282439                                .....GA..C....G.....C.......TGG.  282408
663       1151539                                                 ..........CGG.  1151552
663       1156424                                                 ..........CGG.  1156437
663       48493                                                   ..........AGG.  48506
663       466420                                       .......A...-.........TGG.  466397
663       1233675                                                    ........GG.  1233665
663       1006976                                                    .......CCC.  1006966
663       1032059                                              .....C........GT.  1032075
663       1130425                                                    .......CCT.  1130415
663       499918                                               .....C.......CAG.  499934
663       356884                               ..C....T..C..................C.T.  356851
                                                                    \           
                                                                    |           
                                                                    T
663       21580                                                 ......C.....CG..  21595
663       1371296                                              ......-......CAG.  1371311
663       504704                                                      ......CAG.  504695
663       1372406                                          ........C.-......CAG.  1372387
663       1192246                                          ...G.....C...T...---.  1192263
663       609510                                                     ..T....CG..  609500
663       58875                                                        .....TG..  58867
663       71005                                                        .....TG..  70997
663       76091                                                        .....TG..  76083
663       1046658                                                    ........G..  1046648
663       1075685                                                      .....CC..  1075677
663       1033799                                                    .......CAG.  1033789
663       287913                                                      .......G..  287922
663       428970                                    .........G....ACC.......C..G  429000
                                                               \                
                                                               |                
                                                             ACA
663       622777                                                        .....GG.  622770
663       576055                                                ............CC..  576070
663       1111984                                          ...A..........-..CGG.  1111965
663       1112605                                          ...A..........-..CGG.  1112586
663       1101539                                                       .....GG.  1101532
663       599640                                       ...C...G..A..C.......CA..  599616
663       608456                                       ...C...G..A..C.......CA..  608432
663       663356                               .....AGT.......G.....C.......C.G.  663388
663       971909                                           ...G.....C.....T.TGG.  971929
663       981399                                               .....C........GG.  981382
                                                                            \   
                                                                            |   
                                                                            C
663       1084988                                    .........A.....C.C......AG.  1084959
                                                           \                    
                                                           |                    
                                                         GCC
663       567939                                           ...G.....C..T..C..C..  567960
                                                                              \ 
                                                                              | 
                                                                              G
663       1127899                                              ...C........A.CG.  1127882
                                                                               \
                                                                               |
                                                                               G
663       456398                  ....G..A....A..G.TGGT.......A.............CA..  456353
663       332461                                       .......G.....C.C.....C-..  332484
663       1109601                                                             ..  1109600
663       1044810                                      .......A.....G....T...G-.  1044787
663       578458                                       .......GT...CC.......CGG.  578482
663       4307                                             ....TA...C.......C...  4327
663       743367                                      ........A.....C........G-.  743393
                                                           \    \               
                                                           |    |               
                                                           G    G
663       745671                                           ...G.....C...A...CC-.  745652
663       1242826                                      .......G...C.C.......TG..  1242850
663       524530                         ............CT..CC...G.....C.....C...G.  524489
                                                                      \        \
                                                                      |        |
                                                                     GC        G
663       587649                                               ....G........CGG.  587633
663       751752                                       ..C....G.....C.......CG..  751776
663       565696                                           ...A.....CC......----  565680
663       393363                                       .......G.....G.......CA..  393387
663       612981                                           .........CGC.....CG..  613001
663       1191327                                      .........-...C.......TGG.  1191304
663       327213                                       ..C....A............TAG..  327237
663       112605                                       .......A..........TG..AC.  112629
663       346808                                       .....C.AT..T.........A---  346829
663       1348730                                          ...G.....C.......CGG.  1348710
663       1352495                                          ...G.....C.......CGG.  1352475
663       18154                                        ..C....A.............C.C.  18178
663       288594                                               .....C.......TGG.  288578
663       702709                          ....G..C..AGT.......A.....C.......AGG.  702746
663       282621                      ...G....A.A...GGT..C....A....CC....TG..-..  282661
663       326462                      ...G....A.A...GGT..C....A....CC....TG..-..  326502
663       707177                                                ....C.C......-..  707191
663       709543                                                ....C.C......-..  709557
663       492762                                               ..G..C........GG.  492746
663       440150                                          ....AT.G..C.......CCT.  440129
663       554987                                                               .  554987
663       698898                                               ....G........-..G  698883
663       960064                                           ...G.....C...T...CAGT  960084
663       963355                                           ...G.....C...T...CAGT  963375
663       460972                                   ...T.......G...AA..........--  460944
                                                                           \    
                                                                           |    
                                                                          CT
663       520697                         ............CT..CC...G.....C.....C...G.  520656
                                                                      \        \
                                                                      |        |
                                                                     GC        G
663       1121683                                          ...G.............CAG.  1121663
663       576639                                                ...G........AG.G  576624
663       34282                                                .............TGG.  34266
663       1278577                    ....AT........GG.......................T...  1278530
                                                       \   \                    
                                                       |   |                    
                                                      AT GGA
663       1137101                                              ..A..C.......C.G.  1137085
663       1105428                                              ..C..C.......CCG.  1105444
663       1113854                                          ...G.....C.......CG..  1113834
663       1067896                                                ...G........AG.  1067910
663       1118605                                          ...G.....C.......CG..  1118585
663       233344                                               ......T......AG.G  233360
663       390275                                       ..G....A...C.C........A..  390300
                                                                            \   
                                                                            |   
                                                                            C
663       267000                                        ..A...G...A.....T....---  266980
663       7204                                               ............T..C.C.  7222
663       382297                                               .....C.........G.  382278
                                                                            \  \
                                                                            |  |
                                                                           CA  G
663       105872                                                  ..........CG..  105859
547       1458578                      ..T....A.....AGT.....T.TT.......T.T..CAG.  1458618
547       413025                          ....A..A..AGT.......A...A....TG...CAG.  413062
547       444071                          ..........TGA......TG.............TG.T  444034
547       1164832                                      .......G.............AA..  1164808
547       444789                                       ......TG.............TG.T  444765
547       455805                                       ......TG.............TG.T  455781
547       355168                                       ......TG....A........TG..  355192
547       697765                                       ......TG...A..GC.....TG..  697789
547       257891                                       ......TG.T......T....TG..  257867
547       597759                               .....AGT...A..TA.....C.......C...  597791
547       479068                                           ...A...C.....T...CA..  479048
547       484432                               ......GT..CC.C.A.............CAG.  484464
547       1490437                                      ..C....GT............AA..  1490413
547       1493375                                      ..C....GT............CA..  1493351
547       1530936                              .....AGT......GG....A........TGG.  1530904
547       359548                                            ..A.....C.......CA..  359529
547       393780                          ....A.....-.GT......A.............CA.T  393816
547       407089                          ....A.....-.GT......A.............CA.T  407125
547       361138                                           ...G.T..G........CC..  361118
547       1209667                                              ...A....T....C...  1209683
547       601645                                               .............CA.T  601629
547       1126705                     ...T....A.......T.-...TTG......G......AGGA  1126665
547       425688                                               .............C...  425704
547       524935                                       ......TG...........G.AG..  524959
547       385400                                       .......A.............TC..  385424
547       398599                                       .......A.............TC..  398623
547       1231325                                      ......TG.............TG..  1231349
547       364410                                           ...T...A.........TGG.  364430
547       369722                                           ...T...A.........TGG.  369742
547       504804                                       ...A..TG..........A..C...  504828
547       379361                                       ....G.TA.............TGG.  379385
547       478955                                       ....T.TG.....T...T...CAG.  478931
547       290091                                                 ......T.....G..  290077
547       511992                                        ......G.TG......T...CAC.  511969
547       600247                                                 ..C.......AC...  600261
547       477934                                       ......TG.............CAGT  477958
547       539693                   .....AA....G.....AGT..CA..TA.............CAG.  539649
547       551922                                        ......T...A.........TG.A  551899
547       93555                                          .....ATA..........TCAG.  93577
547       296178                                       .......A.T...........TGG.  296202
547       262171                                       ......TG.............AG..  262147
547       44538                                        ...A...A.............CAGT  44562
547       191942                              ....TG.....C....A...........CAC.G.  191908
                                                       \                        
                                                       |                        
                                                       A
547       199785                              ....TG.....C....A...........CAC.G.  199751
                                                       \                        
                                                       |                        
                                                       A
547       92183                                          ....TG.............CA..  92205
547       403341                                           ...A.A...........CA..  403321
547       344944                                    ..T......TGT............T.C.  344973
                                                                      \         
                                                                      |         
                                                                     AA
547       481105                                                 ...........C...  481119
547       175567                                           ...A....A.......A.G.T  175587
547       363630                                           ...A.............CA.T  363610
547       368941                                           ...A.............CA.T  368921
547       930085                                           ...G...C.........TGG.  930105
547       431057                           ............-----..AA............AGG.  431088
547       59686                                             ..A.........T...CAG.  59667
547       461577                                            ..G........A....CGG.  461558
547       1097130                                              .....G..A.....A.A  1097146
547       988086                                               .............CAG.  988102
547       1534597                                        ....TG.............CA.T  1534575
547       521787                                               ....C...T...A....  521803
547       25383                                                .....C.......CAG.  25367
547       466582                                               .............CAG.  466566
547       480517                                               .............TGG.  480501
547       1156357                                              .....T.......TG..  1156373
547       51301                                                ...A...C.....TG..  51285
547       413504                                               .............TGG.  413520
547       682002                                               ........T....TGT.  682018
547       1192788                                              .....T.C.....CA..  1192772
547       1318755                                              ........T....TG..  1318739
547       1269921                                          ...G........T....TA..  1269941
547       74145                            ...G......GT.CA....A.............C...  74181
547       334529                                                      ......CAG.  334520
547       252174                           ......A.TG.T......TA.............T.TT  252138
547       286056                 .......T.....A.....AGT..CA..TG.............CA..  286103
                                         \                                      
                                         |                                      
                                         T
547       730000                                               .............C.G.  730016
547       478143                          ....A.....A.T..CA...GA.......T....CC.T  478180
547       261460                           ...G.....A.T.TA....A.............---.  261493
547       418052                                       ..C...TG.............TG.T  418076
547       413830                                               ..........T..C-.T  413815
547       685865                                       .......A....C........TC..  685841
547       546041                                       ......TG.............C...  546017
547       546814                                       ......TG.............C...  546790
547       468268                                       ..C...TG...............G.  468292
547       459688                                                   .............  459676
547       613676                                       ..G...TG.............TGG.  613700
547       388333                                            ..A.............TG..  388352
547       482919                                               ...........T.TG..  482935
547       1302326                                        ....TG.....T....T..TGG.  1302348
547       443644                                       .......A...A.............  443668
547       676308                                            ..A.....C.......C...  676289
547       463388                                                ............C...  463403
547       504574                                                       .....C.G.  504566
393       613780                               .....T.T.......A...AC....A...CA..  613748
393       646903                                           ...A.T.A........AC...  646883
393       480425                                    ..G.......A...A..........GG.  480452
393       90720                           ....G.....AGT..CA...A.............AGG.  90683
393       494764                           ...A......GT..CT...G............ACCT.  494800
393       1437376                                      .......G.............CAG.  1437400
393       1443194                                      .......G.............CAG.  1443218
393       1448179                                      .......G.............CAG.  1448203
393       1645200                                      .......A.TG..........C...  1645176
393       1709995                                      .......A.............CG..  1710019
393       1988884                                          ...A...A..T......CA..  1988864
393       342597                                                .............GG.  342612
393       1779621                                      .......A.............C...  1779645
393       169138                                           ..T..............CAG.  169158
393       179489                                               .............C...  179505
393       915770                                      ........A.-...G.......CA..  915794
393       913560                                       .......A.-...G.......CA.T  913583
393       200699                                               ....A.....T..CA..  200683
393       1663258                                              ....CG....A..CA..  1663274
393       273262                                                ............AG..  273247
393       885785                                       ......TG.............CA..  885761
393       1555982                                        ....TG........T....CA..  1556004
393       828135                                       .......A.......G..T..CAG.  828159
393       1153091                              .....AGT.....C.A....C.G....T.CAG.  1153059
393       601434                                       ..C....A...A........ATGG.  601410
393       887410                                       .......G.....G.......CA..  887386
393       1655997                                      .......A............AAA..  1656021
393       76013                                          .....A.............AG..  76035
393       79042                                          .....A.............AG..  79064
393       85697                                          .....A.............AG..  85719
393       1084562                                        .....A.....C....T..CAG.  1084584
393       1607823                              ...A.A.T......TGT....G.G.....CA..  1607791
393       1616225                                      ..C....A.....G.......TGG.  1616249
393       901657                                       .......A.......-.....CA..  901634
393       832128                                           ...T.............CAG.  832148
393       1300415                                              ....G........TGG.  1300431
393       1305873                                              ....G........TGG.  1305889
393       875320                                    ...A......A...A.........CAG.  875349
                                                               \                
                                                               |                
                                                              TG
393       590340                                          ....A.............CG..  590319
393       414999                                           ...A.............CA..  415019
393       423534                                           ...A.............CA..  423554
393       441040                                           ...A.............CA..  441060
393       892527                                           ...A.............TG..  892547
393       893502                                           ...A.............TG..  893522
393       1013317                                          ...A..........T..CGG.  1013297
393       1037101                                          ...A..........T..CGG.  1037081
393       1044215                                          ...A..........T..CGG.  1044195
393       1285367                                          ...A.........T...CA.T  1285387
393       900291                                           ...A...A......A..CA..  900311
393       74714                                     ..........A.............TG..  74744
                                                           \                    
                                                           |                    
                                                         GCA
393       77743                                     ..........A.............TG..  77773
                                                           \                    
                                                           |                    
                                                         GCA
393       84401                                     ..........A.............TG..  84431
                                                           \                    
                                                           |                    
                                                         GCA
393       645380                                               ....C........C...  645396
393       1511432                                          ...A........T....TGG.  1511452
393       27488                                             ................CAG.  27469
393       321452                                               ..........A..TGG.  321436
393       732210                                        ......AG....T..G....A...  732233
393       630927                                               ..........T..CA..  630911
393       650494                                               .............TGG.  650510
393       895512                                               ...T.........TA..  895528
393       1954076                                              .............CAG.  1954092
393       759203                                                   .........CA..  759215
393       686263                                                 ..G........TC.T  686277
393       645753                          ....AA....GGT..C...TA.............TGG.  645790
393       1055039                                                  .........CA..  1055027
393       737284                                                    ........AG..  737295
393       664634                                           ...........C.....C.T.  664614
393       970903                                           ...G.............CGG.  970883
393       365901                         .....A...AA.TT......TG............ACCC.  365863
393       436352                         .....A....TGTT..AA...A....G........C...  436314
393       444550                         .....A....TGTT..AA...A....G........C...  444512
393       1168519                                      .......G.....G....-..CG..  1168542
393       375430                                                       ......G..  375438
393       1981943                                       .......--...........CAG.  1981964
393       1953404                                     ..A..T..A.............C...  1953379
393       954962                               .....GGT.......G.............C.G.  954930
393       762863                                               ........T....AA.T  762847
393       1307521                                              ...A....T.....-..  1307506
393       723435                                    ..........A.............TGG.  723465
                                                           \                    
                                                           |                    
                                                         GCA
393       973631                            ........AGTT......A..............-..  973597
393       997675                            ........AGTT......A..............-..  997641
393       514357                                       ......TG.............TGG.  514333
393       1394464                                      .......A.............TGG.  1394488
393       373205                                           ...A............-.C.A  373186
393       711019                                       ......TGG..A.........C...  711043
393       1132609                                      .......G..CC.........C...  1132585
393       608077                                       ......TG...A.........CG..  608101
393       1541151                                      .......G.............CAG.  1541175
393       853741                                       ...A...A.............C...  853765
393       1528826                                          ...A............ACC..  1528846
393       343493                                          ....G.............TGG.  343472
393       344032                                          ....G.............TGG.  344011
393       349316                                          ....G.............TGG.  349295
393       1200898                                              .........AT.AC.G.  1200882
393       550040                                       .......A.......C.....TG..  550064
393       913423                                      ........A.-...G.......CA..  913447
393       1614241                                                ...........C...  1614255
393       1193611                                              .....G.......CA..  1193595
393       900694                                       .......A...........-.AA..  900717
237       885275                           ...A.....AGT.A.A...A..........T..CAG.  885311
237       2243669                  ......G....A...A.A.TA.....TG.............TGGT  2243713
237       2264622                              .....AGT.......A..CA.C.......TG.T  2264590
237       2060282                              .....TGT.......G.............CAG.  2060314
237       2379534                   ..........A....TGGT...A...AT............TG..  2379490
                                         \                                      
                                         |                                      
                                         A
237       55302                                        .......A.............C...  55326
237       1188197                         ....A....TGGT.......A.............TGG.  1188160
237       877112                                       .......A......GA..T..TG..  877088
237       849477                                       ...A..TG.............TG..  849453
237       2198619                          ...A.....AGT.......A.........TT..CAG.  2198655
237       2063722                              .....AGT.....C.G.............TGGT  2063690
237       139748                                           ...A.............CC..  139768
237       149409                                           ...A.............CC..  149429
237       2202962                                           ..A...A.........C.G.  2202943
237       2587979                                      .......A.............T...  2588003
237       833997                                               .............TG..  833981
237       886221                                               .............TG..  886205
237       2296638                            .......-.G....T..A.A...........CA..  2296605
237       996961                                                ........A...T...  996976
237       837040                                               .....G...A...C...  837024
237       1088333                                .....-.......A..........T..C...  1088364
                                                               \                
                                                               |                
                                                              TG
237       2316759                                              .............TA.T  2316775
237       2295542                                      ......TG.............CA..  2295566
237       474631                                       .......A.............TG.T  474655
237       703613                                       ......TG....A........CA.A  703637
237       1793354                                               ............TGC.  1793339
237       2603986                                      ....A..A.............TG.T  2603962
237       1761618                                      ......TG.............CAG.  1761642
237       1168314                                      ....T..A.....T.......CA..  1168338
237       1375355                                      ...A..TG.............CA..  1375331
237       2183321                                                ...........CA..  2183335
237       543409                                         ..T..A.............C...  543431
237       1008941                                              .............CA.T  1008957
237       72273                                        ......TG....A........TGG.  72249
237       2280490                                      .......A.............TGG.  2280466
237       133493                                       ......TG...AC...G....CA..  133469
237       888043                                       .....CTG.............C.C.  888019
237       946594                                       ......TG...A.........TAG.  946570
237       1256391                                      .......AG.A.......T..TG..  1256367
237       2047237                                      .......A.............TGG.  2047213
237       2391558                                      .......T........G....TGG.  2391534
237       53721                                        ......TAT............TG..  53745
237       776309                                       ...A..TG..............G..  776285
237       2424687                                      ....T.TA...T......T..TG..  2424663
237       2584429                                      .......A.............CAG.  2584405
237       2594399                                      ...A..TG........T..T.TAG.  2594423
237       701796                                          ....A.............TG..  701817
237       353724                                        .....AA.............TG..  353701
237       972207                                        .....TA.............A...  972230
237       2131267                                       .....TG.....T.......T...  2131244
237       486626                                         .....A.............CGG.  486604
237       370715                                           ...A............ACAG.  370735
237       1757623                                              ...T..G...T..CA..  1757607
237       50073                                           ....A...C.G.......AAG.  50094
237       803386                                           ...A.............TGG.  803366
237       1358329                                          ...A.............TGC.  1358349
237       2545722                                          ...A...A.........TGGT  2545742
237       921942                                       .......A.............C...  921966
237       926947                                       .......A.............C...  926971
237       1680368                                              .........T...AG..  1680352
237       1352529                                              .............AG..  1352513
237       2038331                                              .............CA..  2038347
237       1022835                                              .....C.......CAG.  1022851
237       2305263                                              .......A.....TG..  2305247
237       2313261                                      .......A........T.TG.TGG.  2313285
237       245146                                               .............TGG.  245162
237       2306463                                        .....A.T...........AG..  2306485
237       1794258                                              .............CAG.  1794274
237       1272358                                              ...A.........TA.T  1272342
237       2409450                                              ...A.........TA..  2409434
237       80977                                                .....G.......C...  80993
237       697863                                       .......G.............TGG.  697887
237       1735510                                              ............ATAG.  1735526
237       1957407                                              ...A.........CAGT  1957391
237       1113044                                              .........T-..CA..  1113029
237       186881                                               ........T....TGG.  186865
237       210919                                               ..C..........AAG.  210935
237       752444                                               .............TAG.  752460
237       1690782                                              ..............GG.  1690798
237       2234642                                              .............C.G.  2234626
237       2240025                                              .............CA..  2240041
237       2280686                                              ...A.........TG..  2280702
237       2381495                                              ........T....TGG.  2381479
237       81655                                                 .......T....C.C.  81670
237       1552741                      .......A..CATG.T.......A............ATGG.  1552699
                                                                \               
                                                                |               
                                                               AC
237       2648237                         .........G...A-...----............TGG.  2648205
237       2321991                                                ...........TGG.  2321977
237       2382242                                                             ..  2382241
237       1992195                                      .......A.............CA.T  1992219
237       509536                                               ............AT...  509520
237       2734710                                               ............C...  2734725
237       2152698                                              .............TG..  2152682
237       1852422                                                     ......CAG.  1852413
237       2203172                                              .....G.......CAGT  2203188
237       2221936                                              ...A......T..CA.-  2221951
237       2229846                                              ...A......T..CA.-  2229861
237       1254751                                              ............-.C.A  1254766
237       2432646                                      ......TG.T...........CA..  2432622
237       2583916                                      .......A.A...........CC..  2583940
237       901150                                                   .........TA..  901162
237       2022618                                                ............-..  2022605
237       156184                                        .....TG.....G........--.  156207
                                                                         \      
                                                                         |      
                                                                        TA
237       2273474                                              ...A.............  2273458
237       443917                                               ............AC...  443933
237       2266988                     ..T....TG....TG.T..CA...T.............-..G  2267028
237       1305314                                      .......AT............CA..  1305290
237       2358335                                              .............TG..  2358351
237       86252                                                 ............C...  86267
237       1870388                                      .......A.............CG..  1870364
237       2217574                                        .....A...........G.TG..  2217596
237       1482097                                          ...T.............CA..  1482077
237       2512972                                          ...A........A....T...  2512992
237       943331                                       ....A..A.......-.....CA..  943354
237       2491271                                               .....G......CA..  2491256
237       1047305                                           ..A......G......C...  1047324
237       1343854                                              .............C...  1343870
237       2355600                                              .............AA..  2355616
237       1299209                                              .............TGGT  1299193
237       67552                                   ....T.AA....A......-......C.T.  67580
237       328441                                       ......TGT............CAG.  328465
196       844677                       ..T....A....AG..T.CA...A.............TGG.  844717
196       1572624                                              .............TG.T  1572640
196       1762557                      ..T....A.C..TG.T....T.TG.............CAG.  1762597
196       1705666                         ....A...A.A.T..CA...A.............C...  1705629
196       1726741                         ....A...A.A.T..CA...A.............C...  1726704
196       898080                     ........T......AGT..CC...G........T....TGG.  898123
                                         \                                      
                                         |                                      
                                         A
196       576013                                       ......AG.............C..T  575989
196       364649                                       .......A.....G.......CG..  364673
196       370041                                       .......A.....G.......CG..  370065
196       1879734                                      .......A.............TGG.  1879758
196       2557307                           ..G..........CA..TGT............C.G.  2557272
196       2400783                                          .................TG..  2400763
196       864675                               .....AGT...A..GG.............CAG.  864643
196       1039567                                      .......GT.....G.A....CA.T  1039591
196       965941                                           ...A..............GG.  965961
196       2310799                              .....TGT..C.T..G.............CAG.  2310767
196       1520254                                              ........G....TG..  1520270
196       1185666                         ....A.....-.G..CA...A.............C.T.  1185630
196       1815531                                      ..C...TG...A.........CA..  1815507
196       1824399                                      ..C...TG...A.........CA..  1824375
196       983486                                               ...A..........G..  983470
196       1624157                                               ............C...  1624172
196       989595                                               .............C...  989611
196       2190834                                   ..T......TA........G....C..T  2190807
196       2649016                                              ...A.......C.TG..  2649000
196       1730506                                      ..A....A.............TG..  1730530
196       1688622                                      ...A..TA...A....T....C.G.  1688646
196       849876                                         .....A.............AGG.  849854
196       523010                                       ....T.TG.............TGG.  523034
196       524496                                       ....T.TG.............TGG.  524520
196       2219907                                      ...A..TG.............CATA  2219883
196       2224598                                      ...A..TG.............CATA  2224574
196       2963830                                              ......G.T....TG..  2963814
196       1061501                                       ..........A.........CAG.  1061524
196       379596                               .....-.T......TA..........T.TCA..  379565
196       319144                            ........GGT......TA.............AG.T  319179
196       2334175                                      .....T.A.............CAG.  2334199
196       945459                                       .......A.............AGG.  945483
196       1670339                                      .......GT............CA..  1670315
196       2023706                                      .......A.............CAG.  2023682
196       2536948                                      ......T....A.........CA.T  2536924
196       1234599                                      ..A....A.............TGC.  1234575
196       1813774                                      .......AT.......G....CAG.  1813798
196       2282722                                      .......A..............GG.  2282698
196       1978508                                      .......A.............TGG.  1978484
196       2278093                                      ..C....A..............GG.  2278069
196       2317950                                      ...A...A.....G....T..CAG.  2317974
196       317564                                         ....TG.A...........CGC.  317586
196       423981                                       ...T...A.......C.....TGG.  424005
196       447254                                       .......A........G....TGG.  447278
196       448495                                       .......A........G....TGG.  448519
196       652803                                       ......TG..G..........TG..  652779
196       1686035                                      ....A..T....C........CA.T  1686059
196       2304895                                      .......A.............CAG.  2304871
196       256776                                        ......A....C...T.T..C...  256753
196       426997                                        .....TG.............CAG.  426974
196       1165306                                        ....TG...A.........A...  1165328
196       1835758                                         ....A.............CA..  1835737
196       1001853                                              ........G.T..C.G.  1001837
196       1310450                                          ...A........T....TGGT  1310470
196       538262                                         ....AG.............CAGT  538240
196       550495                                         ....AG.............CAGT  550473
196       2078975                                        ....TG.............C..T  2078997
196       2761009                                        .....TT..A.........C.G.  2760987
196       2606671                         ....A....TGGT..C....A.............CA..  2606708
196       1680498                                        ....TG.............CA..  1680476
196       1973134                                         ....G...A.........AAG.  1973113
196       1244994                                              ...A.......T.CA..  1245011
                                                                       \        
                                                                       |        
                                                                       G
196       1251978                                              ...A.......T.CA..  1251995
                                                                       \        
                                                                       |        
                                                                       G
196       1667924                                           ..A.............TGGT  1667943
196       901583                                           ...G........T....TGG.  901603
196       1205641                                          ...A.............CA..  1205661
196       1925536                                          ...G...A.........AAG.  1925516
196       1556092                                          ...A.............TGG.  1556072
196       2089827                  .......TC.TG..A.G...A......A...A......T..CAG.  2089780
                                                           \                    
                                                           |                    
                                                         GCT
196       942459                                           ...A.........TT..CG..  942479
196       1150629                                          ...A.............TG..  1150609
196       1577726                                          ...A.............CA..  1577706
196       1916516                                          ...T.T...........AG..  1916536
196       1951919                                          ...A............ATGG.  1951939
196       2215704                                          ...A........TT...TG..  2215684
196       1041125                                          .....T..C........CGG.  1041105
196       1932287                                          ...G...A.........AAG.  1932267
196       816911                                       .......A.T.......T...CC..  816887
196       251681                                           ...A.............TA..  251701
196       468065                                           ...A.....G.......TGG.  468045
196       474286                                           ...A.....G.......TGG.  474266
196       1616493                                      ...A...A.............C..T  1616517
196       2974502                                           ..A.............TG..  2974483
196       1356983                                           ..A.............TGT.  1356964
196       1611034                                           ..A.............TGG.  1611053
196       422483                                        ......A.............TG..  422460
196       400716                                               .............CAG.  400732
196       412500                                               .............CAG.  412516
196       1678476                                              ............ACA..  1678492
196       1955872                                              ............ATG..  1955888
196       2891661                                              ........A....TC..  2891645
196       373953                                       .......A.TG..........CAG.  373977
196       377424                                       .......A.TG..........CAG.  377448
196       519248                                                ............CAG.  519263
196       1244748                                              .............AG..  1244764
196       949210                                       ......TG.T.......T...CAG.  949234
196       1098825                                              ........T....CAG.  1098841
196       1687628                                      .......A.............C...  1687652
196       899465                                       ......TA...T.........C..T  899489
196       902936                                       ......TA...T.........C..T  902960
196       1388004                                              ...A....T....AA..  1387988
196       1391108                                              ...A....T....AA..  1391092
196       1699066                                                ...........CA..  1699052
196       1701052                                                ...........CA..  1701038
196       1721526                                                ...........CA..  1721512
196       1760343                                              .....G....T..AG..  1760359
196       2117077                                              ...A.......C.TG..  2117061
196       2127559                                              ...A.......C.TG..  2127543
196       1483107                                              .............CA..  1483123
196       1627925                                              .............CAG.  1627941
196       1700797                                              ..............GG.  1700781
196       1721271                                              ..............GG.  1721255
196       661423                                               .....C.......CAG.  661439
196       1267807                                              ........T....C...  1267791
196       1365541                                              .............TGG.  1365557
196       1500081                                              ...A....T....TG..  1500065
196       1560007                                              ...A.........CGG.  1560023
196       1648848                                                ...........AGG.  1648834
196       1698811                                              ..............GG.  1698795
196       2357824                                              .............CA..  2357808
196       2942939                                         ..................CC..  2942916
                                                                \               
                                                                |               
                                                               AC
196       300229                                                ............CAG.  300244
196       692050                                                ............TGG.  692035
196       999119                                                ............CAGT  999134
196       1570982                                               ......A.....TGG.  1570997
196       1845178                                                 ..........CC..  1845165
196       1924043                                       .......--...........C...  1924064
196       2134117                                        .....A.............TGG.  2134095
196       1358325                                                  ..C......AA..  1358313
196       2109171                                      .......A...A.........CA..  2109195
196       486162                                                     .......TGG.  486172
196       1679037                                       ......A...........TT..-.  1679059
196       1213909                          ...A.....AGT..AA...A.............TG..  1213945
196       305137                                               .............CA.G  305153
196       722889                            ..A.....A.T.......A....A.....T..AGG.  722854
196       1832489                                       ......A.G......T...TC...  1832466
196       1842917                                                ...G.......C...  1842931
196       629687                                                   ..C..T...C...  629699
196       1577391                                      .......A.............TG..  1577367
196       1443219                                      .....GTA.............T...  1443195
196       1532297                                          ...A..............C..  1532317
196       2779353                                ..G.........TG.........T...CAG.  2779386
                                                           \                    
                                                           |                    
                                                         GCA
196       1672457                                        .....A........T....CG..  1672480
                                                                      \         
                                                                      |         
                                                                      A
196       1314509                                      ......GGG........T...TGG.  1314485
196       875523                                               ............--...  875539
                                                                         \     \
                                                                         |     |
                                                                         T     G
196       1052417                                      ..A....A.............TGG.  1052441
196       1636485                                                              .  1636485
196       1740268                                           ..A........T....TG..  1740249
196       1744007                                           ..A........T....TG..  1743988
196       471330                                                  ......T...-..G  471318
196       477211                                                  ......T...-..G  477199
196       482264                                                  ......T...-..G  482252
196       1333260                                              .........T..A.AGA  1333244
196       1355216                                       ..A...A...A......T.CCA..  1355239
196       1173256                                      ......TG.............AAG.  1173280
196       1690293                                          ...A.............TG..  1690273
196       2291236                                      ...A...GT............CAG.  2291212
196       1794227                                               ........T...C...  1794242
196       1276868                                               ...C.....T..-..A  1276854
196       1285658                                               ...C.....T..-..A  1285644
196       937609                                           ...A.............CA..  937629
196       880071                             ....-..A.T......TG....G.......CCA..  880104
196       960368                                       ......TG........T.T..--..  960390
196       2751544                                      ....T.AA.............CAG.  2751568
196       349184                                          ....A.............AG..  349205
196       351699                                          ....A.............AG..  351720
196       1251733                                              .............AG..  1251749
196       887782                                       ......TA...A.........C.G-  887805
196       523358                                    ...A......A...A.........C...  523386
                                                           \                    
                                                           |                    
                                                           A
196       524844                                    ...A......A...A.........C...  524872
                                                           \                    
                                                           |                    
                                                           A
196       1664894                                        .....T...A.........CG.T  1664916
196       1676268                                       ...T.T.T....C.......CA..  1676291
196       2170469                                                 ..........TG..  2170482
196       1798463                                      .......A............-..GG  1798440
196       1630124                                              ............T.-..  1630139
196       306455                                       ......GG.........T...C...  306431
196       495077                               ..C..A.T.......A............-.C.G  495108
39        4509278                         .......CA.AGT...T...A........T........  4509241
39        5242444                           ..A.....AGT.......A....A........TGT.  5242479
39        3875007                    ...T.T.........AGT..CA...G........A....AGG.  3875049
39        4065971                  ...G.A...........AGT.......A.............CA.T  4065927
39        936853                                       .......G.....G..G....CA..  936829
39        1196201                          ...G....T.GT......GG.T...........CG..  1196165
39        3450032                                      .......A............ACA..  3450056
39        3457488                                      .......A............ACA..  3457512
39        5199464                           ..G.....ACT...A...A.........GT..CA..  5199499
39        95704                           ....A..C..TGT..C....AT...C........CAG.  95667
39        1882143                        ...G.C.....A.T..A....A..A..G.....T.CGG.  1882181
39        1321272                                      .....C.A.T........T..TG.T  1321296
39        1877921                        ...G.C.....A.T..A....A..A..G.....T.CGG.  1877959
39        5220331                                     ......T.A...C.......G.CA..  5220356
39        1232303                                      ..G....GA.............G..  1232327
39        1447574                                         ....A.....C.......CG..  1447553
39        1368113                                      ..A....A...A.C....T..CAC.  1368089
39        5056258                                       ......G.............C...  5056235
39        3465240                              .....AGT.......A...C.....T..ATG.T  3465208
39        5176496                              ..G....T..A...TG...A.........C..T  5176528
39        280176                                           ...A.............AG..  280156
39        3830969                                          ...A.........T...AAG.  3830949
39        3860631                                          ...A..........T..CA.T  3860651
39        3735873                              .....AGT.....................C...  3735841
39        5038242                                 ....T..A....G.............CAG.  5038271
39        1009620                                                ...............  1009634
39        3638415                                  ...T...A...A.............TGG.  3638443
39        3640545                                          ...A.T...G.......CA..  3640525
39        271656                                              ......G.....G.CA..  271639
39        3769614                                              .............C...  3769630
39        3768577                                              .............C...  3768593
39        3668567                                              .............TG..  3668583
39        4180850                                              .............CA..  4180834
39        3991043                                   ...T......A.T...........TGG.  3991016
39        496112                                               .....C...T...CA.T  496096
39        5069698                                                ...........CAG.  5069712
39        5081977                                                ..........ATA..  5081991
39        3443264                                              ............ATG..  3443280
39        3481065                                      ...A..TG...C...G..T..C...  3481041
39        4936171                                              .........TTG.CA..  4936187
39        1301564                                  .......A...AT............TG.T  1301592
39        3460680                        .....A.....A.T..CA..TAT....G.......TG..  3460718
39        3463892                        .....A.....A.T..CA..TAT....G.......TG..  3463930
39        3806308                                      .......A..........T..CA..  3806332
39        3157691                              ....TA.T.......A............ACAG.  3157723
39        3159902                              ....TA.T.......A............ACAG.  3159934
39        3898829                                               ........T...AG..  3898844
39        3956167                                      .......A.............CC..  3956143
39        4812066                                      .......A.............CAG.  4812090
39        1759949                                      .......A.............TG..  1759925
39        5015238                                      ...T...A.........T...CA..  5015262
39        3939331                                      ......TG.............C...  3939307
39        1487927                                      ...A...G...A.....T...CAG.  1487903
39        3945804                                          ...G.............CGG.  3945824
39        4762872                                      .......G........T....CAG.  4762848
39        4954160                                      ...A...G.T.A..G...T..C...  4954136
39        2544943                                      .......A.....G.......TGT.  2544919
39        3607710                                      .....CTG.........T...TGC.  3607734
39        4505474                                          ...A.............AGG.  4505454
39        5059097                                      .......AT..A.........CAG.  5059073
39        3445580                                         ....GT............AG..  3445559
39        2329297                                       ..A...G.............TGG.  2329320
39        5158667                                               .......G....TGC.  5158652
39        5161664                                               .......G....TGC.  5161649
39        5168419                                               .......G....TGC.  5168404
39        3426682                                          ...A.............TG..  3426662
39        4971944                                        .....A.............CGG.  4971922
39        3155727                                        ...........C.......CGG.  3155749
39        3573537                                      ......TG...C.G.......TG..  3573513
39        4815295                                          ...A.......C.....C.G.  4815275
39        4032668                                        .....A.............CAG.  4032646
39        612268                                           ...G..............GG.  612248
39        1739734                                        ....TG.............CA..  1739756
39        1740835                                        ....TG.............CA..  1740857
39        4910183                                          ...G........A...ACA..  4910203
39        3743497                                      .......A..........-......  3743474
39        643627                                           ...A.............AGG.  643607
39        141709                               .....AG....-...A....AC.......CA..  141678
39        5194266                                              .............C.G.  5194250
39        290674                                           ...A.....C.......CAG.  290654
39        4961828                                          ...G.............CGG.  4961808
39        3452859                              .....A.T..CA..TA.....G.......TG..  3452891
39        5220518                                          ...A.............CAG.  5220538
39        41385               ....A.....A..C....AG.G..........G.....C.C.....CAG.  41329
                                                  \        \                    
                                                  |        |                    
                                                CTG     GCAC
39        2338939                                              ...A.........CGG.  2338923
39        2461357                                          ...G........A....CA..  2461377
39        5008190                                          ...A.............C...  5008210
39        3169161                                      .......A......C......TG..  3169137
39        3171224                                      .......A......C......TG..  3171200
39        3813968                                           ..A.............CA..  3813987
39        3767191                             .........-----..........C....ACA..  3767163
39        4990166                                              .............TGG.  4990150
39        1531725                                              .............CAG.  1531741
39        3650452                                                  .........C...  3650440
39        3862841                                              ...A.........CA..  3862857
39        3151125                                      .......A............ACAG.  3151149
39        3454178                                              ...C.....T..ATG..  3454162
39        3462011                                              ...C.....T..ATG..  3461995
39        743007                                               .....G.......CAG.  743023
39        3806155                                              .....G.......C...  3806139
39        3873689                                               ............AGG.  3873704
39        3079847                                              .............T...  3079863
39        5198182                                              .............CAGT  5198166
39        3919198                                              ...........CACA..  3919214
39        5039476                                              ...A.........CGG.  5039492
39        3392182                                              ....C........CGG.  3392198
39        3660335                                              ...A.G..A....TG.T  3660351
39        3661002                                              ...A.G..A....TG.T  3661018
39        4931959                                              .............TGG.  4931975
39        2239811                        .....A..C..GGA..C......-...G.......CAG.  2239774
39        2247007                        .....A..C..GGA..C......-...G.......CAG.  2246970
39        4575810                                               ..A....T.T..C.G.  4575795
39        776653                                           ...A.............CA..  776633
39        112417                                  ....-.......A.....G.......CA..  112388
                                                            \                   
                                                            |                   
                                                            C
39        3709781                                          ...G.............TGG.  3709761
39        3095249                                      .........-...........TGG.  3095272
39        3476598                                               ............TA..  3476583
39        3913747                                                   ........CA..  3913758
39        5001634                                                   ........C.T.  5001645
39        193086                           ...A.....A.T......TA.............TG..  193122
39        3286870                                              ..............G..  3286854
39        1405641                       ......A.....AGT..CC...A.............C...  1405602
39        3942500                    ....-....A.....AGT.......A.........T...CGG.  3942457
                                                                      \         
                                                                      |         
                                                                     AA
39        3479728                                               ............C...  3479713
39        3878151                                          ............T....C..T  3878131
39        3767913                                      ......TAT............CC..  3767889
39        3643015                                       ......A.............TGG.  3643038
39        3369308                                           ..A...A......-..AG..  3369326
39        3774734                                                        ...C...  3774740
39        3885417                                                ....G......C...  3885431
39        4766965                                        .....G.............CAG.  4766987
39        249086                                           ...A.....G.......TG..  249106
39        5005172                                               ............TG..  5005157
39        4085637                                                            ...  4085639
39        5149329                                                            ...  5149327
39        4173411                                      ......TA.............C...  4173436
                                                                              \ 
                                                                              | 
                                                                              G
39        5007077                                      ..C..T.A.....G..T....--..  5007055
39        3374877                                      .......A......G.A..------  3374859
39        2180574                                      ..A....A..............GG.  2180598
39        2181079                                      ..A....A..............GG.  2181103
39        5083400                                       .......--....G..........  5083379
39        5137526                                          ...T.............TGG.  5137506
39        3677213                                   ..........A.............TGG.  3677183
                                                           \                    
                                                           |                    
                                                         GCA
39        4924531                                      .......G.............TGG.  4924555
39        3883206                                      .......A....C........TG..  3883230
39        3485817                                        ....TG.............C...  3485839
39        4025610                                      .......A.............C...  4025586
39        5134963                                      .......A.....C.......-..G  5134940
39        3990626                                             ..............TG..  3990609
39        5162279                                         ....A.......C.....C.G.  5162300
39        5169034                                         ....A.......C.....C.G.  5169055
39        5171812                                         ....A.......C.....C.G.  5171833
39        5177518                                      .......AT............AG..  5177494
39        3666341                                      .......A........T...T.-..  3666318
39        688579                                                 ..A.........G.-  688566
39        3640894                                      .......ATG...T.......CG..  3640918
39        4163828                                          ...A.............TGG.  4163848
39        437336                                               .............CA..  437320
39        455040                                               .............CA..  455024
39        1493544                                                ....G......C...  1493530
39        3651487                                              .....G........G-.  3651472
37        1490350                         ....A......GT...A..TG.....G.......CAG.  1490313
37        298948               ...T..G....T..TG.....A.T.......G...A.........TG..  298900
37        630313                               .....A.T......TG.............C...  630281
37        631467                               .....A.T......TG.............C...  631435
37        2008015                  ..T...G...TG.....A.T......GG........A....TAT.  2007971
37        2755322                         ....A..C..AGT.......A.............CA..  2755359
37        384474                          ....A....TG.T..CA...A.............C...  384511
37        4011956                         ....A....TG.T..CA...A...A....T....T.G.  4011919
37        42931                           ....A.....AGT......TT.............TG..  42968
37        2597698                    ...C.T...A...A.AGG......TG.............C.GT  2597656
37        2781841                  .....-....TG..C..A.T..CA..TA.............TG..  2781884
37        2396976                         ....A...A.AGT......TA.............C...  2396939
37        1121448                              .....AGT.......AT.C..........C...  1121480
37        343708                       ..T....A.....AGT.......GT..A.........TGG.  343748
37        398429                 ....T..AG.T..A....T..T...A..TG..C..C.......CA.T  398475
37        3747933                                      ......TG.....T........G..  3747957
37        2068078                                          ...A.............TA..  2068098
37        415806                         .....G....AG.T.......A...A.........C...  415768
37        2686268                 ....TA......A....TGGT..CT..TG........T....C..T  2686313
37        1281197                      ..A....A..CA...T..C....T............ATGT.  1281237
37        3611291                      ..G...TG.....G.T....T.TG.............CAG.  3611251
37        3934092                      ......TG.....AGT...A..TG.............TGG.  3934052
37        2134685                         ....C..CT.T.T.......A...A.......T.TG..  2134722
37        3729342                                          .................C...  3729322
37        2101481                                      ......GG.............CA..  2101457
37        2103374                                      ......GG.............CA..  2103350
37        1378502                         ....A.....AGT..CA...GG............AGG.  1378465
37        3047736                          ...A.....ACT.....G............A..CA.T  3047700
37        3003834                        ....TA.....AGT.T.A...A.............CAG.  3003872
37        4041591                        .....G...A.AG.A.C....A....G........TGG.  4041629
37        4973519                         ....A.....GGT......TG.............AG..  4973556
37        292455                                        ......A.............TG..  292478
37        2776274                         ....A....TG.T..C.T..A.............CAG.  2776311
37        4704550                         ....G..C....TT......G.....C.......CGG.  4704587
37        4709331                         ....G..C....TT......G.....C.......CGG.  4709368
37        2158070                         ....A...A.A.T..CA...A.........T...CC.T  2158033
37        646354                          ....A.....T.T..C...TG.............CAG.  646317
37        3021804                         ....G...A.AGT.......A.............CAG.  3021841
37        4754179                          ......C..GGT..G..................TG..  4754215
37        4764403                          ......C..GGT..G..................TG..  4764439
37        612737                                         .....A.............C...  612759
37        1500950                                      ...A...A.......CA.T..C..T  1500926
37        1106567                                        .....G.A......GA...CC..  1106545
37        1272183                              ..C..A.T.......A.............CAGT  1272151
37        2821735                          ...A...A.A.T..CA...A.............C...  2821771
37        152700                                       ......TG.............CAG.  152724
37        3671965                                      .......G.............C...  3671941
37        3691173                                      .......G.............C...  3691149
37        5371764                           ..A.....A.T.......G.....C.C.....TG..  5371729
37        1870859                                      ......TGT............CAT.  1870835
37        1876358                                      ......TGT............CAT.  1876334
37        179121                                       .......A...A..G......TGC.  179097
37        937772                                       ...A...A..........T..C...  937748
37        4193798                                      ..G....A....G.....T..CAG.  4193774
37        3816550                              .....A.T..CAT..A......T..T...CA..  3816518
37        940122                                       ...A...A..........T..C...  940098
37        1076909                                          ...A...A.........CA.T  1076929
37        401702                                       ...A...AT..A......A..A...  401678
37        2532484                                          ...T.............CA.T  2532504
37        2385859                   ....TT...TG...T.A.T...A..TAT............CA.T  2385902
37        3304532                         ....A.....A.T..CA...T....C........CA..  3304495
37        199007                          .........-----.....TA............ATG..  198975
37        3666263                              .....AGT.......A..........T..TGG.  3666295
37        2113540                                          ...A.T........T.....A  2113560
37        2454380                                          ...A....C........CA.T  2454400
37        78297                                            ...A.A......T....CG..  78277
37        1814738                              ......GAT.C...TG.............TGG.  1814706
37        2141605                                          ...A.....G....T..T..T  2141585
37        2789795                                    .........A.T.A.........T...  2789824
                                                           \                    
                                                           |                    
                                                         GCA
37        3479991                                      ....T..A.............CGT.  3479967
37        2867411                                      ...A...A...A.........T..T  2867435
37        2876893                                      ...A...A...A.........T..T  2876917
37        3067688                                           ............T...C...  3067669
37        3779317                                          ...G.............CA..  3779297
37        3780399                                          ...G.............CA..  3780379
37        378738                                    ..........A....C........CA..  378768
                                                           \                    
                                                           |                    
                                                         GCA
37        3582716                                        ....TG............ACG..  3582694
37        644933                              ......A.T.......G.........T...TGGT  644900
37        3091519                                          .........G.......TG..  3091499
37        1349963                                        ....TG.............TGT.  1349941
37        1241345                                      .......A..........T..C...  1241321
37        2387738                  .......T.........AGT...A..TA.............TGGT  2387688
                                               \                                
                                               |                                
                                          TTTCCA
37        3581678                              .....G.T..CA..TA....C........CA..  3581646
37        3731112                              .......T.......A.........A...CAG.  3731144
37        4140915                              .....AGT......GG.............CGG.  4140947
37        1231844                              .....GTT..C...TG..............AG.  1231812
37        2646221                              .....AG...C...TA.............CGG.  2646253
37        3371620                              .....AGT......TG.............TGG.  3371652
37        3301192                                              .....T.......TG..  3301176
37        3795471                                          ...A...A......T..CAC.  3795451
37        2530246                                          ...A.....G.A.....C...  2530226
37        2500561                                          ...A.............C...  2500581
37        2882913                                          ...A.............CGC.  2882933
37        2885757                                          ...A.............CGC.  2885777
37        2399725                     .......TG.....AGT.......G.....G.......CAG.  2399683
                                          \                                     
                                          |                                     
                                          T
37        4975128                                          ...A.T...........CA..  4975108
37        570270                                       .......A.............TG..  570294
37        571214                                       .......A.............TG..  571238
37        5000156                                           ..G.........T...TG..  5000175
37        505498                                               ..........T..C...  505482
37        2474909                                              .............AG..  2474925
37        3059220                                  ...T.T..G..A.............A...  3059192
37        2179153                                      ....T.TG.............TG.T  2179177
37        2056753                                  ...T..CA...G.............CAGT  2056725
37        3037614                                      ......TG.............CAGT  3037638
37        2123214                                           ..A.........T...C...  2123233
37        2477908                                              ..........T..C...  2477924
37        548673                                           ...A...A.........TGG.  548653
37        3257886                                          ...A.........T...C...  3257906
37        1043206                                        .....A.............CC..  1043228
37        3896652                                   ..........A.............CAG.  3896682
                                                           \                    
                                                           |                    
                                                         GCC
37        979367                                           ...A...A.........TG..  979347
37        1474586                                              ..........T..TA..  1474602
37        2260169                                              .............CAC.  2260185
37        3856232                                              .............TG..  3856248
37        9160                                                 .............CA..  9144
37        1757261                                              .............C.T.  1757245
37        3525152                                              .............TG..  3525136
37        420137                                               ...A........AT...  420121
37        894134                                               ...A.........C...  894118
37        2006606                                      ..G...TG.....G.......CAG.  2006582
37        2670434                                              ....C........C...  2670450
37        4561214                                              ......G...T..TGG.  4561230
37        3790951                                              .....G.......C.T.  3790935
37        3921840                                       .......--...........TG.G  3921819
37        3926185                                       .......--...........TG.G  3926164
37        5021951                                      ..C..C.A.............CAG.  5021927
37        1704623                                              .............C..G  1704607
37        3646145                                   ..T............A....T...CAG.  3646172
37        3586950                                      ....T.................A..  3586926
37        2718996                 ....T..A..........-.T.......A.............AG..  2718952
37        3082902                                      ..C...TG.................  3082926
37        47484                                        .......A.............CA..  47460
37        2379886                                          ...A.............T...  2379906
37        1497551                                                  .........C.G.  1497539
37        1906228                                      .......A..........T..C...  1906252
37        35289                                        ......TG....A........T...  35313
37        389177                                  ....-.......AT............CAG.  389149
37        539508                                               .........T...TG..  539492
37        2140874                                      ......TG.....G......TCA.T  2140850
37        3145502                                      ...A..TG..............A..  3145478
37        3161867                                          ...A........TTA...G..  3161847
37        3722569                                      ...A..TG.............AG..  3722593
37        4063340                                      ......TG....C........CAGT  4063364
37        4700372                                      ...........A....T....AAG.  4700396
37        3890312                                          ...A...A.........TGG.  3890292
37        2768247                                      ......TG...A..........GG.  2768271
37        2844049                                      .....T.A...T.........CA.T  2844073
37        3897367                                              ..A....C.....CA..  3897351
37        2092325                                      ......TG...A..........GG.  2092301
37        1235781                                                  .........TGG.  1235793
37        2579952                         ....G.....A---.....TT............TCAT.  2579986
37        3503821                                                .........G.CA..  3503835
37        2798601                                      ......TG........T....CAG.  2798625
37        4290889                                     ...C..G.A.....C.......CAG.  4290914
37        531137                                           ...A.......CA....CAG.  531117
37        1180254                                      ......GG....G........CA..  1180230
37        1181869                                      ......GG....G........CA..  1181845
37        3219272                                      .......A..............A..  3219296
37        3799096                                      .......A.....G.......CA..  3799072
37        4014597                                      .......A.....G....T..CA..  4014621
37        613334                                       ..C....G....C........TGG.  613358
37        1547683                                      ......TG.............CGG.  1547707
37        2063605                                          ...A.............T...  2063625
37        5105145                                      ......GG......G......TG..  5105121
37        386959                                       ......TG.........T...TGG.  386983
37        717808                                       ..C....A....C...T....CA..  717784
37        2134045                                      .......A.............AGG.  2134069
37        2541903                                      ......TG....G........CA..  2541879
37        2833698                                      ......TG....A....T...TGG.  2833674
37        3401754                                          ...G.............CA..  3401734
37        3804027                                      .......G.....G.....T.AGG.  3804051
37        4169052                                      .......A.............TGG.  4169028
37        4814096                                      ..C..................TGG.  4814120
37        4821058                                      ..C..................TGG.  4821082
37        5254655                                      ..C...TG........T....CA..  5254631
37        5266706                                      ..C...TG........T....CA..  5266682
37        4701045                                                   .........AG.  4701056
37        277045                                       ..C...TG.............TGG.  277021
37        1540248                                      .......A....G..C..T..TA..  1540272
37        1692746                                      .......AA...G...T....CA.T  1692722
37        2447424                                      ...A..GG...A.........CA..  2447448
37        2728082                                      ......TG.............C...  2728058
37        2970597                                        ....TA.T...........CA.T  2970619
37        3067302                                      ......TG.............TG..  3067278
37        3796786                                      ..C..C.A.............TGG.  3796762
37        4886126                                      ..C....G...A.G..T....TGG.  4886150
37        4888428                                       .....TG.............TGG.  4888451
37        4927357                                       .....TG.............TGG.  4927380
37        5287311                                      .......A.......C.GG..CA..  5287287
37        38504                                        ......TG...A.........CAG.  38528
37        46191                                                .............CAG.  46175
37        174070                                       .......A.............CAG.  174094
37        280218                                       ..G....T.......C.....TG..  280194
37        1729344                                        .....A....C....T...C...  1729322
37        1732565                                        .....A....C....T...C...  1732543
37        1987064                                      ..C....G.............AAG.  1987088
37        1998736                                      ...A...A........T....TGG.  1998760
37        2061323                                      ......TG.............CAG.  2061347
37        2159047                                      .......A.T...........CA..  2159071
37        2536149                                      ......GG.............TGG.  2536173
37        2840835                                      .......A..C..........CAG.  2840859
37        3300912                                      ......TAG...C........TG..  3300936
37        2851998                                        .....A.............CAG.  2851976
37        394637                                          ....G......T......CA..  394616
37        629265                                       .....CTG.............CAG.  629289
37        630420                                       .....CTG.............CAG.  630444
37        1248229                                       ......A.............C...  1248206
37        2707884                                       ......A.............CAG.  2707907
37        2795862                                       ......A........T....CAGT  2795839
37        3019342                                       ..A....T............TG..  3019319
37        3020513                                       ..A....T............TG..  3020490
37        4813104                                               ..A........TCA.T  4813119
37        4820056                                               ..A........TCA.T  4820071
37        3731005                                          ...A........T....TA..  3731025
37        156731                                           ...A.........T...CA..  156751
37        2477074                                          ...A.................  2477054
37        2676448                                        ....TT.............TG..  2676426
37        3282132                                        .....A...A....T....TGG.  3282110
37        3287439                                        .....A...A....T....TGG.  3287417
37        3584563                                              .............TG..  3584547
37        3821791                                                  ........TCA..  3821779
37        3805923                                          ...A.....C....T..CC..  3805943
37        1354751                                          ...A.............TG..  1354771
37        3770395                                        ...G.A.............TGG.  3770417
37        2283274                                              .....G........A..  2283258
37        1730941                                          ...A.............CA..  1730961
37        1734162                                          ...A.............CA..  1734182
37        2135708                                          ...G...A........ACAG.  2135688
37        2867524                                          ...G.............TGG.  2867544
37        2877006                                          ...G.............TGG.  2877026
37        3039647                                        .....A.............CAGT  3039669
37        3150730                                          ...A........T....TG..  3150710
37        3719456                                          ...G.A.....C.....CAG.  3719476
37        1220914                                                ...........C.GT  1220928
37        2694112                                          ...G........T.T..CA..  2694092
37        3524893                                           ..A.............CA.T  3524874
37        2469669                                               .......TTG..CA..  2469654
37        3746762                                         ....A.............AG..  3746741
37        1769680                                         ....G...A.........TGG.  1769701
37        3647054                                         ....AA............CAG.  3647075
37        1650810                                          ...A.............TGG.  1650830
37        2633744                                           ..A...A.........CA..  2633725
37        2636211                                           ..A...A.........CA..  2636192
37        3163297                                          ...A.............CAG.  3163277
37        1141281                                          ...A..........A..CAG.  1141261
37        4774015                                          ...G.....C.......TGG.  4774035
37        4215080                                          ...G.............CG.G  4215060
37        3982541                                          ...A.........T....G..  3982521
37        1394952                                   ..........G.........T...TGG.  1394982
                                                           \                    
                                                           |                    
                                                         GCA
37        123766                                           ...A.............TGG.  123746
37        765572                                           ...T.......C......G..  765552
37        779923                                           ...T.......C......G..  779903
37        1447083                                          ...A....C...T....T...  1447063
37        2201477                                          ...A.........T...TG.G  2201497
37        2739693                                          ...A...C.........C...  2739673
37        3559017                                              .........T...CA..  3559001
37        2767539                                .....-.................TT..CA..  2767509
                                                           \                    
                                                           |                    
                                                           A
37        520965                       ...T..A......-....G...TG.............TGT.  521005
                                                           \                    
                                                           |                    
                                                           A
37        1808053                                          ...A.............AGG.  1808073
37        3583275                                              ...........T.T...  3583291
37        3679064                                          ...G.............CA..  3679044
37        3698347                                          ...G.............CA..  3698327
37        3882500                                               ............CA.T  3882515
37        3903598                                          ...A.............A...  3903618
37        4688816                            .....CA..G.......A.....G.......CGG.  4688853
                                                           \                    
                                                           |                    
                                                         GCA
37        303585                                           ...A...A.........CAG.  303605
37        1864949                                          ...A.........A...CA.T  1864969
37        2922980                         .......---...A......A...A..G......C..A  2922943
                                                           \                    
                                                           |                    
                                                         GCA
37        3350848                                          ...A.............CAG.  3350828
37        3500978                                          ...A.............AGG.  3500998
37        4792146                            .......AGT...-...G.............CGG.  4792179
37        75794                                                ........T....C...  75778
37        138819                                           ...A...A.........CA.T  138799
37        1386681                                          ...A......G......CAT.  1386701
37        1826211                                          ...A.............TGG.  1826191
37        2709815                                          ...A..CA.........CAG.  2709795
37        2784338                                          ...A.........T...TGG.  2784358
37        3015970                                          ...G.T.A.........CAG.  3015950
37        3166750                                          ...A....A.......AAG..  3166730
37        3222698                                          ...A...A......T..CA..  3222678
37        3521348                                          ...A...A.....T...CAC.  3521368
37        3529302                                          ...G.............CAG.  3529322
37        3534202                                          ...G.............CAG.  3534222
37        3539493                                          ...G.............CAG.  3539513
37        3544021                                          ...G.............CAG.  3544041
37        3759649                                          ...A.....G.......TAG.  3759629
37        4957401                                          ...G.............CAG.  4957381
37        4958834                                              ....GC.......TG..  4958818
37        4966755                                          ...G.............CAG.  4966735
37        4968188                                              ....GC.......TG..  4968172
37        1037212                                               ..C.........CG..  1037227
37        2126551                        ...........AGT..CA...A...A....A.-..CA..  2126514
37        8365                                                ..T...........CC..  8382
37        2218015                                           ..A.............C...  2217996
37        118177                                           ...A.............CAG.  118157
37        3901759                                      ......TTT...C.........CT.  3901735
37        4818750                      .......A..---..T.......A....G..CA.....A..  4818710
                                                           \                    
                                                           |                    
                                                         GCA
37        369655                                            ..T..........T..TG..  369674
37        1481230                                      ......TA...A.........CAG.  1481254
37        2218155                                      .......A..............C..  2218179
37        3649490                                           ..A..............GG.  3649509
37        3481600                                              ..........T..TG..  3481616
37        3096907                                              .....C.......CA..  3096923
37        3669463                                              .............TGG.  3669479
37        4037120                                                .......T.G.C...  4037106
37        73091                                                ........T....CA..  73075
37        470293                                               ...A....T....CA..  470277
37        2162950                                              ...A.........TG.T  2162934
37        1098733                                          ...G.............TGG.  1098753
37        1099052                                          ...G.............TGG.  1099072
37        1504462                                              ...........C.TGG.  1504446
37        2680929                                              .............CA.T  2680913
37        3107095                                               ............C...  3107110
37        3792388                                              .............C.T.  3792372
37        4057392                                              ...........TATGG.  4057376
37        168483                                               .............A...  168467
37        1698552                                              .............CC..  1698536
37        2119388                                      .....G.TG............CC..  2119412
37        2862115                                                ...........AG..  2862129
37        2871840                                                ...........AG..  2871854
37        3009644                                              ............ACAG.  3009660
37        3803291                                              ...A.....A...CA.A  3803307
37        3525391                                      .....G.A.............CAG.  3525415
37        3060007                                   ..........A...A.........TA..  3060037
                                                          \    \                
                                                          |    |                
                                                          A   TG
37        256982                                                ..A.........TG..  256967
37        1140637                                               ...A.T.....AC...  1140622
37        2096901                                       ..A...A.............C...  2096924
37        2595313                                               .....G......C.T.  2595298
37        3137232                                        .....A.....T.......C.CT  3137254
37        440953                                        ......A.T.A.C.......C...  440976
37        3894998                                                        ...C...  3894992
37        1616093                                       ......A...A.........TGG.  1616116
37        453384                                       ......TG.............TG..  453360
37        3991614                                              .............AA..  3991598
37        4001937                                              .............AA..  4001921
37        2176233                                              .............TG..  2176249
37        3186672                                              ....C........CG.A  3186656
37        4759356                                              .............CG..  4759372
37        4769472                                              .............CG..  4769488
37        2521527                                      .......A..........-..TG..  2521504
37        3580332                                              .............TG..  3580316
37        480994                                               ...A.........TGG.  481010
37        1396917                                              .............CA.T  1396933
37        1951329                                              .............TGG.  1951313
37        3004482                                              .............TG..  3004466
37        3006944                                              .............TG..  3006928
37        3146972                                              ...A....T.-..TG..  3146957
37        3252931                                              .............CAG.  3252947
37        3736261                                              ...T..T...T...G..  3736277
37        3738897                                              ...T..T...T...G..  3738913
37        1800642                                              .......C....CTG..  1800658
37        3050019                                               ..A......-..AA..  3050005
37        158706                                               .............TGG.  158690
37        1441148                                              ...C....T....AC..  1441164
37        1862037                                              ....A..C.....CA.T  1862053
37        1885976                                              ......G......TG.T  1885960
37        2098196                                              .............TGG.  2098180
37        3116640                                              .............AGG.  3116656
37        3465942                                              ...A......T..CC..  3465958
37        3643890                                              .............TGG.  3643874
37        3724710                                                ...........T...  3724724
37        3737066                                              ...A......T..CAG.  3737082
37        3739702                                              ...A......T..CAG.  3739718
37        3860106                                              .............TGG.  3860122
37        4662399                                              .......C......GG.  4662415
37        5041830                                              .............CA..  5041814
37        636463                                                ............A.G.  636478
37        1561247                                              ..........TT.....  1561228
                                                                             \  
                                                                             |  
                                                                           GAT
37        3985973                                      .........-...........C...  3985996
37        3991804                                      .........-...........C...  3991827
37        1311996                                              .............AA..  1311980
37        2297217                                               ..A.........T...  2297202
37        2328316                                               ..A.........T...  2328301
37        2334173                                               ..A.........T...  2334158
37        41627                                                 ..A.........CGG.  41612
37        3139481                                              ..A..........CC.T  3139497
37        3141913                                              ..A..........CC.T  3141929
37        5001436                                                   ........CAG.  5001425
37        88303                                                .............C.GT  88319
37        1943103                                               ....C...T...CA..  1943118
37        2646599                                               ...C.G.T....T...  2646614
37        3793040                                               ............C.GT  3793025
37        3663224                                               ............AG..  3663239
37        3764760                                               ............CAG.  3764745
37        1155239                                      ......A..-..G...T.....GGA  1155216
37        333742                                                 ........T..CA..  333756
37        1934257                                                ..G........CAG.  1934243
37        2211687                                      .....T.A..........TT.TG..  2211711
37        1783203                                      .......G.-.A.........CAG.  1783226
37        1792611                                      .......G.-.A.........CAG.  1792634
37        2693844                                              ............TC...  2693860
37        2960431                  ......T....A..CA.T.T......TG.............TG..  2960475
37        3232377                                                ...........CA..  3232391
37        3648357                                                  ......T..C...  3648369
37        3709383                                                  .........C..T  3709395
37        3812251                                                  .............  3812236
                                                                            \ \ 
                                                                            | | 
                                                                           CA G
37        951506                                        ..A...A.........T...C...  951529
37        1332946                                                 ..........CG.T  1332959
37        3898917                                            ...........T....G..  3898935
37        3906561               ..A....A...........A...A-...----....G.......CGG.  3906604
                                            \                                   
                                            |                                   
                                            G
37        272669                                          ....A.............CAG.  272690
37        4007302                              .....AGT.......A.............TGG.  4007335
                                                                  \             
                                                                  |             
                                                                  T
37        634558                                                              ..  634559
37        2069427                                                  .........TC..  2069439
37        3116415                                                  .........TG.T  3116427
37        462288                                                ............AG..  462273
37        1417596                                                  .........AAG.  1417608
37        1419024                                                  .........AAG.  1419036
37        3064598                                                   ........AG..  3064609
37        2042456                                             ..............T.TA  2042439
37        3244560                                                  .....G...C...  3244548
37        2601520                                        .....AG...-...T....TG..  2601541
37        2606299                                        .....AG...-...T....TG..  2606320
37        1912991                                      ......AG.T.C......T..C...  1913015
37        2166530                                              ....C...T....AG..  2166546
37        1028965                                               .........TG.CA..  1028980
37        3303268                                              .............CGG.  3303284
37        2536992                                              ...A.........CA..  2536976
37        3701977                                              ..........A..C...  3701993
37        4846908                        .....A.....GGT..G....A.............CAG.  4846870
37        4856806                        .....A.....GGT..G....A.............CAG.  4856768
37        3298277                                   ..T.......A.............CG..  3298304
37        1857876                                        ...T.G...........T.TA..  1857898
37        1118322                                      .......A.............CA..  1118346
37        268395                                       ...A..TT.......C.......T.  268371
37        2835602                                                     .......G..  2835593
37        5050220                                              ..........-..CG..  5050205
37        4785815                                         ....A............T.G-.  4785795
37        5284915                                                      ......GG.  5284907
37        211865                                                         ...C...  211859
37        2498861                                          ...A.....G....T..C...  2498881
37        3047380                                              .............TG.T  3047364
37        371721                                        .....TG...A.........CA..  371744
37        2463632                                              .............C...  2463616
37        3053876                                                  ....T....C...  3053864
37        4752991                                                       ....CA..  4752998
37        4763215                                                       ....CA..  4763222
37        2183204                                      ....T.TG..........T..CA..  2183228
37        1326740                                      .......A.AG..............  1326716
37        3045218                                              .............TG.T  3045202
37        3163827                                      ......TA.............TG.T  3163851
37        2129148                                                             ..  2129149
37        312001                          ....A....TGGT.......T.......GT.....G..  312038
37        3253255                                                        .......  3253249
37        3092309                                          ...A.............CG..  3092329
37        1412597                                      .......A.T.A.........AG..  1412573
37        2175667                                      .......G.......GAG...CGC.  2175643
37        4986817                                      .......G....-........C...  4986794
37        4998037                                      .......G....-........C...  4998014
37        3148358                         ....A.....AGTT...T..A............-.C.T  3148394
37        2832347                              .....G.T.......A.............TGG.  2832315
37        3749836                                      ...A...T.............TG..  3749812
37        1144945                    ....T..T.A..CA..GT.......A.............TA..  1144903
37        3474319                                              .............C..T  3474335
37        3806357                                              ...A.......CA....  3806340
                                                                              \ 
                                                                              | 
                                                                              G
37        1872872                              .....AGT......TA...A.........CAG.  1872904
37        1879477                              .....AGT......TA...A.........CAG.  1879509
37        1058661                 ..G....G....A.....AGT.......A.....C.......TGG.  1058706
37        3746453                                          ...A....C.G.....T..--  3746435
37        1668526                                                .......AG..--..  1668538
37        1898175                                                             ..  1898174
37        2565802                                                             ..  2565801
37        57398                                                ...............--  57382
                                                                           \    
                                                                           |    
                                                                          AT
37        3228410                                          ...A.............C...  3228390
37        2681670                                      .......A.............C...  2681694
37        1028438                                      ..A....G.............CAG.  1028414
37        4988089                                      ..C..................CAG.  4988065
37        4999309                                      ..C..................CAG.  4999285
37        5276572                                      ..C....A.............CAG.  5276596
37        2495522                                      ......TG.............CCG.  2495498
37        2849792                                      ...A...T.T...........T..-  2849769
37        400101                               ....TG.T...A..TT.............TA..  400133
37        926790                                          ..........C....T..TG.-  926768
                                                                \               
                                                                |               
                                                               GC
37        2986609                                               ..T.........C...  2986594
37        1149737                                          ..T..............TG..  1149757
37        1658481                            ....A....-.....----............C.C.  1658510
37        1754466                                   ...A...T.TG.............TG..  1754439
37        2185990                         ....AA....GG.A...G..A.....TT..T-..C...  2186026
37        290810                                               .............TGG.  290826
37        2501376                                      ....G.TG....CC.......C.C.  2501352
37        2543261                                              .............TGG.  2543277
37        2543418                                              .............TGG.  2543434
37        448414                                       ......TA...C.....T...CA..  448390
37        1424098                                              .............CA..  1424082
37        3483076                                        ....TG.T...........CAG.  3483054
37        2060692                                                  ..G..T...C...  2060680
37        3224592                                      ......TG.............TG.T  3224568
37        589594                                        ....C.A...A..G......AA..  589617
37        2734687                                               ............TG..  2734672
37        4008108                      .......A..CA...T.......A...A.........AG..  4008068
37        3720248                                          ...A.............TG..  3720228
37        3721393                                          ...A.............TG..  3721373
37        3250636                                      ..........C..C.......CA..  3250660
37        3790765                                      ......GA.............C.G.  3790741
37        3607234                                      ......TG...A........TC...  3607210
37        4950362                                      .......A.............CAG.  4950338
37        1246882                                      ...A...A.............C...  1246858
37        2591996                                      .......A.............TGG.  2592020
37        3129483                                                ...........C...  3129469
37        20750                                        ..C....G.............TG..  20726
37        31523                                        ..C....G.............TG..  31499
37        3230623                                         ....A....C...T.T..CA..  3230644
37        1644688                                   ..T.......A.............C...  1644715
37        2971254                                       .....TT.............TG.T  2971277
37        3893038                                      .......A..........T..C-..  3893061
37        1189787                                      ..G....A.............AA..  1189763
37        2549481                                          ...A.............C.G.  2549501
37        370018                                       .......A...A.........-..G  370041
37        346787                                           ...A...A.........CAT.  346767
37        3618888                                              .................  3618872
37        4055446                                          ...A..............G..  4055426
37        45348                                        .......AG.........-..AA..  45325
37        5233464                                      ..C....A.............TGG.  5233488
37        3360884                                      ......AA.............T...  3360860
37        3089341                                                .....A......-..  3089354
37        1498933                                              .............TG..  1498949
37        1863340                                           ..A.............CAG.  1863359
37        3124996                                  ...T.......AA..A.T......ACA.A  3124968
37        2087364                                       ......AT............C.CT  2087341
37        52542                                        ......TGG..A......-..C...  52565
37        2541797                                           ..A...A.........CAG.  2541778
37        1629797                                              ...A.........CAGT  1629781
37        1133712                                          ...A.T...........CA..  1133692
37        484321                                               ...A........ACA.-  484306
37        3461910                                          ...A.............TG..  3461930
37        4157345                                       ......G...A.........CA..  4157322
37        3196009                                              ..............G..  3195993
37        4978676                                              .....GG..T...C...  4978660
37        733218                                               .............C...  733234
37        1151470                                           ..A.............TGG.  1151451
37        3763778                                      ....A..G.....G.......T...  3763754
37        2556570                                               ............C...  2556585
37        2832476                                                .......T...C...  2832490
37        3081984                                      .......A.............----  3082004
37        4776102                                               ...........CAG..  4776087
37        2842641                                               ............C.G.  2842656
37        3976724                                              .............C...  3976708
37        2133583                                              ...A.....T.......  2133599
37        1670616                                              .............C...  1670600
37        4195699                                              .............CAG.  4195715
37        495208                                           ...A.............TGG.  495228
37        497318                                           ...A.............TGG.  497338
37        640375                                        .....TA.................  640352
37        258583                                               ...A.........T..G  258599
37        2709436                                            ...............CAG.  2709418
37        508596                                               .............C...  508612
37        3794452                                              ......-......C...  3794467
37        3245355                                      ....T.TA.............-..A  3245332
37        2966312                                                         ..A..T  2966307
37        3113520                                               ............C...  3113505
37        458921                                            ..A...A......T..CA..  458902
37        4886332                                      .......A.....C.......C...  4886357
                                                                          \     
                                                                          |     
                                                                          C
19        1794240                     ...T....A...AAGG...CA...G.............CCT.  1794281
19        5812317                  ......AT..TG.....A.T..CCT................TA..  5812361
19        3269016                    ..A.....TG..C..GGT......TG....A........C.G.  3268974
19        2865287                                      .......A.............TG..  2865311
19        2946361                      ..A....A.....AGT......TA....C........C..T  2946401
19        3519926                          ...A...A..GT...A..TG........T...ACG..  3519890
19        2324272                    ..G.....TG..A..AG.A....G.A..A......T...AG..  2324314
19        796928                          ....A..CC...T..CC...A....C.C......C...  796891
19        5910679                                    .....A..TG.T......G....C.T.  5910705
19        4557538               ..T..C..T.....A.....AGT..CTT.TG.............CA..  4557491
19        2907981                        .....A.A...AGT....TG.A.T...........CA..  2908019
19        2919683                 ..C...A.....G....TGGT..CT...A.T.....CTGT......  2919728
19        4569770                         ....A.....AGT..C...AGG............AGC.  4569807
19        2326253                              .....AGT......GG...A.....A...AAGT  2326221
19        71897                        ..T.......A..A.T..CA...AT............CG..  71937
19        5829027                .......TG....A.....AGT..CA..TG.............CAG.  5828980
                                       \                                        
                                       |                                        
                                       G
19        6281134                    ...A.....G....TGGT..A...TGA............TGG.  6281176
19        2347016                                      .......A.............TG..  2346992
19        1013988                              .....GGT..C...TT.............TGG.  1014020
19        1021146                              .....GGT..C...TT.............TGG.  1021178
19        4872349                              .....AGT......TG............ACGG.  4872317
19        6208498                         ....A....TAGT......TG..........T..C...  6208535
19        4495767                         ....A.....AGT..C..C.AT............AGG.  4495804
19        3458115                        .....G....TGGT..CA...AT.............GG.  3458077
19        2308872                                      .......G.....G..T....AG.T  2308848
19        4733449                         ....A..C..AGT.......G.............CG..  4733412
19        4739127                         ....A..C..AGT.......G.............CG..  4739090
19        8815                           ....TG..C..T.T..CA...AT............TGG.  8777
19        1038814                  .....--....G.....GGT..CC..TG.............CAG.  1038772
19        4882293                                              ......G..T...TG..  4882277
19        4966480                                      .......A..............G..  4966456
19        1277557                   .....-....A.....A.T..CT...G.........T...C.C.  1277515
19        6159706                          ...A.....AGT......TG.............C.G.  6159742
19        38912                                        .......A..............G..  38888
19        4706508                           ..A.......T..CA..TG.............CA..  4706473
19        1158885                                      ...A...A.........T...C...  1158909
19        3231251                                      ...T...A.....G..TT...CA..  3231275
19        3857480                               ......TA.CT...G.....G.......CA..  3857449
19        3859077                               ......TA.CT...G.....G.......CA..  3859046
19        1310792                                   ..........A............AAAG.  1310819
19        3595233                                         ....A...A.........AG..  3595212
19        69295                                        ....T.TG.............CA..  69271
19        108115                            ..C.....AGT......TG.A...........CG..  108150
19        109886                            ..C.....AGT......TG.A...........CG..  109921
19        1877875                                          ...A.............CA..  1877895
19        4584470                                      .......A............ACAG.  4584446
19        4760561                                          ...A..............GG.  4760581
19        4067660                                       ......A.......CT.T..C...  4067637
19        5928568                                       .....GG..CA.....T...C...  5928591
19        4637348                              .....AGT.......A.............TGG.  4637316
19        4759856                                       ......A...A.........CAG.  4759833
19        5231401                      .......A..---.......G..A.............TGG.  5231441
                                                            \                   
                                                            |                   
                                                          CAT
19        6428859                          ...A.....AGT.......G.............CAG.  6428895
19        267420                                           ...A........T....CGG.  267440
19        269825                                           ...A........T....CGG.  269845
19        2827837                                           ..T.............C.C.  2827856
19        833962                                         .....A...A.........CA.T  833940
19        843023                                         .....A...A.........CA.T  843001
19        5058523                        ....TG.....AGT.......A.TCA.........AGG.  5058561
19        5061877                        ....TG.....AGT.......A.TCA.........AGG.  5061915
19        6394883                                .............A.............TG.T  6394916
                                                       \                        
                                                       |                        
                                                     AGT
19        4844235                                        .....AA..T.....T...C...  4844213
19        4573562                              .....A.T..CA..TG...A.........CA..  4573594
19        5340113                              .....GGT......TG.............TGT.  5340081
19        5346418                              .....GGT......TG.............TGT.  5346386
19        5007950                                         ....A.A...........A...  5007929
19        6416493                                      .......GT..A.........CGG.  6416517
19        4735373                         ....A....TGGT.......A...A.........TGG.  4735410
19        4741051                         ....A....TGGT.......A...A.........TGG.  4741088
19        2776951                                          ...A..........T..CA..  2776971
19        5933029                                          ............T.T.TTG..  5933009
19        3257675                                       ......AA...G.......ACGC.  3257698
19        6415267                                           ...A............C..T  6415286
19        1963928                                              .....G.......CAG.  1963944
19        4587365                                      ...A..TG.............CA.T  4587389
19        1999119                                           ..A...A.........TGG.  1999138
19        4417886                                      ......TG.............CAG.  4417862
19        4887675                              .....AGT.......A..........G..CA..  4887707
19        5511032                                      .......A...A.........TG..  5511056
19        3472389                                       .....TG...A....A.T..T...  3472366
19        6371795                                              .............C...  6371811
19        6443226                              .....GGT.......G.............CAG.  6443194
19        6118051                                               .....TCT....C...  6118036
19        2928729                                              ...A.........C.G.  2928745
19        3508248                                      ......TG........T....CA..  3508224
19        4796267                                        ....TG.............TG.A  4796245
19        2721201                                          ...A..........T..TG..  2721181
19        3926593                                      .......AT..........C.CA..  3926617
19        3953911                                      .......AT..........C.CA..  3953935
19        3947965                                      .......AT..........C.CA..  3947989
19        1316876                                          ...A...........T.TG..  1316896
19        1321774                                          ...A...........T.TG..  1321794
19        2201367                                      ....T.TA.............CA..  2201343
19        3227689                                          ...G...A.....T...CAGT  3227709
19        5941378                                          ...A........T....C...  5941398
19        5970895                                              ...A.....T...C.C.  5970911
19        254769                                               .............TG..  254785
19        3440155                                              .............TG..  3440171
19        4616625                                              .............TG..  4616609
19        1822693                                              ......G......CA..  1822677
19        1826886                                              ......G......CA..  1826870
19        5702771                                              .............TGG.  5702787
19        5986745                                              .............CG..  5986729
19        5991195                                              .............CG..  5991179
19        4877299                                     .......TGG..........T.CAG.  4877274
19        4822501                                     ........A.A.A.........TG..  4822526
19        2886962                                      ...A...A.T...G.......TG..  2886938
19        6121555                                      ...A...A.............C...  6121579
19        3477619                                      ...A...A.............C...  3477643
19        4165315                                          ...A.............C.T.  4165295
19        1974484                                      ......TA.............T.G.  1974460
19        1979086                                      ......TA.............T.G.  1979062
19        2113815                                      .......A...A.....T...C..G  2113791
19        2278934                                      .......A.T..C......T.C.G.  2278910
19        2775028                                      ...A...A.............TG..  2775052
19        4603428                                                  ............G  4603416
19        2949869                                               ............TAG.  2949884
19        2704617                         .......---...A......A...A.G.......CAG.  2704654
                                                           \                    
                                                           |                    
                                                         GCA
19        2708664                         .......---...A......A...A.G.......CAG.  2708701
                                                           \                    
                                                           |                    
                                                         GCA
19        6016218                                      ...A..TA.............CA..  6016242
19        803003                                       ......AG.T...G.......C...  803027
19        1203403                                      ...A...A.............C.G.  1203427
19        2207993                                      .......A.............AA..  2208017
19        2425031                                    ..A......A......G......TG..  2425005
19        2933438                                      ....T..A.............CA.T  2933462
19        5005833                                      ......TG.............CAG.  5005809
19        2765468                                      ..C....A..............GG.  2765492
19        2889613                                      ....A............T...CA..  2889589
19        2952366                                      .......A............CAG..  2952342
19        3201068                                      .......AT............TGG.  3201092
19        3381137                                      ....T.AT.............CA.T  3381113
19        4614220                                      ......TG......T......CA..  4614244
19        4663942                                              .........T....A..  4663926
19        6166390                                               .......T....C..T  6166375
19        14734                                        .......AT............TG.T  14758
19        2160743                                      ....T.TA.............AG..  2160719
19        2275560                                      ...A...A........T....CA..  2275584
19        3286168                                      .......AT..T....A....AG.A  3286144
19        3022363                                              .............CA.T  3022347
19        6346950                                       ......A.............TA..  6346927
19        3501408                                       ....................TG..  3501385
19        3641163                                       ......A.............CC..  3641140
19        2957318                                      .......G.............CG..  2957342
19        3187086                                      .....................CAG.  3187062
19        1998609                                                ..A.......AAG..  1998623
19        2544960                                      ......TG........T....TAG.  2544984
19        2991849                                      ....................ACAG.  2991825
19        4537709                                      .......A...A......T.AC.C.  4537685
19        6162490                                      ..C....G.............CA..  6162514
19        2116283                                                ..A....T...C...  2116297
19        4936016                            .......A.T..CA.T.G.............TAG.  4935982
19        4937449                            .......A.T..CA.T.G.............TAG.  4937415
19        4818084                                        ......T............TC..  4818062
19        4535329                                      .......A.....G.......C..T  4535353
19        1116834                                      ......TA.............CAG.  1116858
19        4500056                                      .......A.............CG..  4500032
19        4506839                                      .......A.............CG..  4506815
19        6142323                                      .....T.G.............CA..  6142299
19        6381417                                                  ........ATG..  6381405
19        140265                                       .......A...........C.TG..  140241
19        208602                                       .......T.............CA..  208626
19        388264                                       ..C....A.............TGG.  388240
19        3375726                                              .............CA..  3375742
19        4007063                                      .......A..........TG.TG..  4007087
19        4100816                                      ....A.TG...A........TTG..  4100792
19        4508410                                      ..A....A........T....CA..  4508434
19        3087756                                      ..C....G............ATAG.  3087732
19        3226879                                      .....G.G.....C...G...AG..  3226855
19        4744289                                      .......G.............CC..  4744265
19        4863921                                      ......TG.............CAG.  4863897
19        4953570                                      .......A...A.........CAG.  4953546
19        5020330                                      ......GG............ACA..  5020306
19        5042017                                      ...A..TG.....C.......TG..  5042041
19        5435865                                      ...A...A.............TGG.  5435889
19        6186464                                      ...A..TG.............TG..  6186440
19        1641373                                              .............TGG.  1641357
19        2704919                                      ..A...TG............ACA..  2704943
19        3284198                                      .......A.............TGG.  3284174
19        3290839                                      .......A.............TGG.  3290815
19        3368741                                      .......AA.A...........GT.  3368717
19        3591518                                      ..C...TG...C.........CA..  3591494
19        3593024                                      ..C...TG...C.........CA..  3593000
19        3674546                                      ..C....A....A........AAG.  3674522
19        3686151                                      ..C....A.......C.AA..CA..  3686127
19        3690540                                      ..C....A.......C.AA..CA..  3690516
19        4074217                                      .......A....C........CAG.  4074193
19        6249039                                      .......G..........T..C.T.  6249063
19        6255937                                      ..C...TG.............CG..  6255913
19        6258348                                      .......A.............CAG.  6258324
19        2451647                                      ......TA.............TGGT  2451623
19        2844705                                        ...G.G.............TG..  2844727
19        2985542                                      ..C....G........T....AGG.  2985518
19        3242698                                      ....T..A.............CAG.  3242722
19        3438343                                      ...A..GA...A........TTG..  3438367
19        4579121                                      ......AG....G........TG..  4579097
19        4614461                                      ..G....GT............CAG.  4614485
19        5206903                                      ......TGT............CAG.  5206879
19        5793102                                      ......TG.T...........CA..  5793078
19        5958068                                      ...A..TG.............TGG.  5958092
19        6157606                                         ....A.............C...  6157585
19        3233982                                      .......G.....T.......CAG.  3233958
19        2376854                                       ...A..A..........T.CC...  2376831
19        4876542                                       ......A.T...........AGG.  4876565
19        5202946                                               .............GG.  5202961
19        2913505                                 .....T......G.............TG.T  2913473
                                                           \                    
                                                           |                    
                                                         ACA
19        2010952                                          ...A.............TG..  2010932
19        2725082                                        ..T..A.............CA..  2725060
19        4383715                                          ...A..AC.........C...  4383735
19        356553                                           ...A...A....T....CC..  356533
19        2167203                                        .....G.............CAG.  2167225
19        2672022                                          ...A.............TGG.  2672002
19        3493586                                          ...A.............AA..  3493566
19        6392421                                          ...A.............CA..  6392441
19        64177                                        .......A..G.......T..CAG.  64153
19        4464740                                        .....A...A.........AGG.  4464762
19        4926625                                        .....A.............CGG.  4926647
19        5177164                                          ...G.........T...CAG.  5177144
19        5183817                                          ...G.........T...CAG.  5183797
19        6398173                                      .......G.............CAG.  6398149
19        3143809                                       .....TGT............C..T  3143786
19        3159176                                          ...A.............TG..  3159156
19        3438153                                          ...A.............TGGT  3438133
19        3505166                                              .........T....GG.  3505182
19        4270565                                              .............CA..  4270549
19        4802972                                         ....A.............C.T.  4802993
19        5260870                     ...G....A..---.........TG...A.........TG..  5260829
                                                           \                    
                                                           |                    
                                                         GCG
19        6379708                                           ..G...A.........TG..  6379689
19        2119699                                         ....A.............CAG.  2119720
19        6331699                                              ...A....T.T..TG..  6331715
19        1800468                                                    .......C...  1800478
19        4983979                                           ..A.............CA..  4983960
19        5284137                                          ...A.............CA.T  5284117
19        5284600                                          ...A.............CA.T  5284580
19        5291224                                          ...A.............CA.T  5291204
19        3289239                                      ......TAT..T....T....CC..  3289215
19        3294211                                      ......TAT..T....T....CC..  3294187
19        3297806                                      ......TAT..T....T....CC..  3297782
19        3299769                                      ......TAT..T....T....CC..  3299745
19        3302141                                      ......TAT..T....T....CC..  3302117
19        4704755                                       ....T.A..CA.........CA..  4704778
19        47528                                            ...G..............GG.  47548
19        1081774                                          ...A....A........CAG.  1081794
19        4859895                                               ............TG..  4859910
19        2965323                                          ...A.............TGG.  2965343
19        3116057                                          ...A.............CAG.  3116037
19        4389813                                          ...G.............CAG.  4389833
19        1892129                                   ..........A....C........AGG.  1892159
                                                           \                    
                                                           |                    
                                                         GCA
19        1804358                                          ...G.....C........GG.  1804378
19        2686849                                          ...A.................  2686869
19        2876398                                          ...G...T.........TG..  2876378
19        2931796                                          ...A............ACGG.  2931816
19        3142976                                          ...A.............TGG.  3142996
19        3648706                                           ..A.............CA..  3648725
19        4009267                                          ...A..A..........AGG.  4009287
19        4955085                                          ...A.....TG..A...C...  4955065
19        5939064                                          ...A.............AAG.  5939084
19        3152765                                   .........TG.............CAC.  3152795
                                                           \                    
                                                           |                    
                                                         GCA
19        733999                                           ...A.............CAG.  734019
19        860573                                           ...G.....C..T....C..T  860553
19        868867                                           ...G.....C..T....C..T  868847
19        2846507                                          ...T..............G.T  2846527
19        2854095                                          ...T..............G.T  2854115
19        3130766                                          ...G....A........CAG.  3130746
19        124072                                           ...A.............AG..  124092
19        2534300                                          ...A.............TGG.  2534320
19        3079326                                       .....TG.............CA..  3079303
19        4008324                                          ...G.............TGG.  4008344
19        5951549                                          ...A......C......CA..  5951569
19        2019668                                         ....A.............CA..  2019689
19        1687679                                      ....T..A.......-.....C.G.  1687702
19        1695390                                      ....T..A.......-.....C.G.  1695413
19        5716469                                          ...A.............AA..  5716489
19        3694697                                      .......A....G........TG..  3694721
19        6112013                                      .......A.............TG..  6112037
19        4670366                         .......C....TCA...--....A...G.A...TG..  4670331
19        3107698                                      ......TA.T...........C.C.  3107722
19        2109109                         ....G.....AGTT.....TG...A.........CA..  2109146
19        4429901                                              ....A........CA..  4429917
19        4432400                                              ....A........CA..  4432416
19        4434687                                              ....A........CA..  4434703
19        4917202                                              ........T....CC..  4917186
19        6284187                                              ....C...T....CA..  6284203
19        2019530                             ...A....G..--...A.............CA..  2019561
19        2031226                             ...A....G..--...A.............CA..  2031257
19        6268263                                      ......TG.............C...  6268287
19        295127                                               .............TG..  295143
19        423334                                                 ..........T.GG.  423348
19        44776                                                ........T....TG..  44792
19        2754372                                              ...A......T..C...  2754356
19        3540449                                              ...T........CAG..  3540433
19        3574688                                              .............CG..  3574704
19        6130487                                              .............AAG.  6130503
19        3139276                                       ......A.TAA.........C..T  3139299
19        3230907                                      ...T...A.....G..TT...CA..  3230931
19        6009472                                              .............CGG.  6009456
19        2179135                                              .......A.....CC..  2179151
19        2118672                                           ....T...........CA.T  2118653
19        2221162                                              ...A.........AAG.  2221146
19        2546978                                              .............CA.T  2546994
19        3242204                                              ..............GG.  3242188
19        5918338                                              ........T....TG.T  5918322
19        5984261                                      ......G..-.A.........CAGT  5984284
19        5988711                                      ......G..-.A.........CAGT  5988734
19        6001132                                              .......A.....CAG.  6001116
19        3705469                                        .....T.............C...  3705491
19        1280876                                          ...A.G...G.......C...  1280896
19        2319870                                               ............TG.T  2319855
19        2357987                                               ........T...C...  2357972
19        4493677                                          ...A....G............  4493697
19        4501429                                          ...A....G............  4501449
19        530717                                           ...A.........T...CA..  530697
19        2895658                                               ............C...  2895643
19        4436815                                      ..C....A...A.........C.CA  4436839
19        4605895                                              .............CGG.  4605911
19        4672769                                              .............TGG.  4672785
19        5021821                                              ......T......TGGT  5021837
19        19220                                            ...A.............T...  19199
                                                                            \   
                                                                            |   
                                                                            T
19        2521417                                               ............AAG.  2521402
19        2918318                                              .............CA.A  2918334
19        3585007                                              .......A....ACAG.  3584991
19        4574532                                             ....A....T...AC.G.  4574549
19        4692425                                        ....GA....C........TG..  4692447
19        5077265                                              ..A..........CGG.  5077249
19        6102933                                              .............CGG.  6102949
19        6110119                                                   ........CAG.  6110130
19        4477297                                       ..A...A........T.T..CA..  4477321
                                                                          \     
                                                                          |     
                                                                          T
19        4801178                                      .......A.............CA.T  4801202
19        4826293                                                  .....T....G..  4826305
19        65511                                                .............TG..  65495
19        1382182                                              ...A.........TG..  1382166
19        3333407                                              .............CA..  3333423
19        4438467                                      ......TG..........T.....T  4438443
19        2377790                                              .............TA..  2377806
19        4338287                                              .......C.....C...  4338303
19        4647692                                              ...A.....A...CA..  4647708
19        6175755                                              ...A..G..TG..C...  6175739
19        3539046                              .....AGT....T....-.........T.CGG.  3539077
19        2175830                                              .........T..A.GC.  2175814
19        2762138                                              .........T...TG..  2762154
19        2787745                                                ...........TG..  2787731
19        3112085                                              .............CAG.  3112069
19        3504775                                              ...C..G....G.TG.T  3504791
19        4904653                                              ....C....T...CA..  4904669
19        5062162                                              .............AAG.  5062178
19        5086216                                                ...........CGG.  5086230
19        5198982                                              ...A.........CGG.  5198998
19        6092366                                              ...........T.CA.T  6092350
19        6102449                                              .............TG..  6102465
19        6108105                                              .............TG..  6108121
19        2274273                                               ............C...  2274288
19        149884                                       ......TG........T....CA..  149860
19        4838151                                               ..A..........C..  4838166
19        4727061                                          ...A.............CC..  4727082
                                                                              \ 
                                                                              | 
                                                                              C
19        3008509                                          ...A.T.......TT..C.T.  3008529
19        5546720                                               ............TG..  5546735
19        5552109                                               ............TG..  5552124
19        5620506                                              .........G...TG..  5620490
19        5624399                                              .........G...TG..  5624383
19        5923840                                      .......A............AC...  5923864
19        290408                                                ............TA..  290393
19        2744562                                               ............CGT.  2744547
19        2929661                                               ..A.........TGG.  2929646
19        2966922                                               ............TGG.  2966907
19        3031759                                               .............A..  3031744
19        5361088                                                ......GA...C...  5361074
19        3202603                                                ......T....CA..  3202617
19        4639113                                                ...........CC..  4639099
19        3561831                                          ...A............-.C..  3561812
19        3486045                                       .......--...........TG..  3486024
19        4858432                                              .............CA..  4858448
19        3364860                                      .......A.T...G..T....CA..  3364836
19        4775469                                                ......T....C...  4775455
19        5568820                                              .............CGG.  5568836
19        6179405                                                ...........TC..  6179419
19        1674697                                        ...........G..TT.C.A...  1674719
19        3536914                                                   ........CA..  3536903
19        5277350                                      .......A.............AGG.  5277374
19        6076820                                                   .....T...C..  6076831
19        2456052                                                            ...  2456054
19        2933024                                               ............CA..  2933039
19        2948370                                                   ........TA..  2948359
19        3056079                                       ......A.T...........CA..  3056102
19        3068827                                       ......A.T...........CA..  3068850
19        3588404                                                 ..........CA..  3588391
19        4607813                                                   ...A....TG..  4607802
19        4539773                                  ...T......TG.............AG..  4539745
19        2659922                         ....A....TAGT......TA...A......-..A...  2659883
                                                                              \ 
                                                                              | 
                                                                            TAT
19        2807227                                                  ........TTA..  2807215
19        6309107                 ....T.TG....A.....AGTA.....TG.............C...  6309062
19        4613746                                              ............AA-..  4613761
19        14175                                            ...T.............TCT.  14155
19        3119575                                                  .........TA..  3119587
19        2114423                                      .......A............ACCT.  2114447
19        2825033                                              .............TAG.  2825049
19        312755                                                    .....T..C...  312766
19        4965457                                              ...A.........C.G.  4965441
19        3753320                                              .............AG..  3753336
19        4703653                                              .....G.....C.TG..  4703637
19        3436603                                              .......CT....CA..  3436619
19        3336977                                                .......T...AA..  3336991
19        3353338                                                .......T...AA..  3353352
19        3358060                                                .......T...AA..  3358074
19        5450059                                                ...........C...  5450073
19        5492430                                                ...........C...  5492444
19        2192826                         ....A..A..G.T...A..TG.............CAG.  2192789
19        2734871                                      .......G...A.....--..C.GT  2734849
19        2283045                                      .......T.............CAG.  2283069
19        134443                  .......T....A.....AGT..CA...A.............C...  134398
19        1728460                                       ......AT..........C.TA.A  1728483
19        4711389                                     ........G........T....CA..  4711414
19        3395117                                                .....A..T..C...  3395103
19        4821363                                           ..A.........T...AA..  4821382
19        6080858                                      .......A.............A...  6080834
19        2720686                                      .......A...AA.........G..  2720662
19        6085026                                          ...A.............C..A  6085006
19        4918478                      ..T....A....TGGT..G...TA.T.A.........CA.T  4918438
19        6120452                                          .................CA.T  6120432
19        683322                                       .......A..........-..TGG.  683299
19        2835470                                              .....C..AT...TG..  2835454
19        2617040                  ......A....C.......T....A.TG...........T.-..A  2616995
                                                 \                              
                                                 |                              
                                                GG
19        2619448                  ......A....C.......T....A.TG...........T.-..A  2619403
                                                 \                              
                                                 |                              
                                                GG
19        3437325                                                         ..C...  3437320
19        5024007                                              ..............A..  5024023
19        4667899                                           ..G............ACG..  4667919
                                                                         \      
                                                                         |      
                                                                         A
19        780100                                       ...A..TG....-........CAT.  780077
19        783882                                       ...A..TG....-........CAT.  783859
19        3486160                               ....A.T..CA...G.............A..T  3486129
19        5814853                                      .......A.............C...  5814877
19        5815696                                      .......A.............C...  5815720
19        6184258                                     ..........T.A.........-.G.  6184234
19        2479209                                         ....A.............CA..  2479188
19        3346103                                                ......G....TG..  3346117
19        3348259                                                ......G....TG..  3348273
19        383016                                               .............C...  383032
19        2627369                              .....AGT......TGA......C.....CA..  2627337
19        4171680                    ..C.........---...A......A...A.......GT.G-.  4171639
                                                           \                    
                                                           |                    
                                                         GCA
19        2272124                         ....A.....GGT.A.AT..A.............-.G.  2272160
19        6180737                                          ...A...T.........C...  6180717
19        2740798                                          ...A.............AGG.  2740778
19        3242995                          ...........T..CTA......A......T......  3243040
                                                                            \ \ 
                                                                            | | 
                                                                     TGATCCTA G
19        4977328                              .....A.T.......A...............G.  4977294
                                                                            \   
                                                                            |   
                                                                           CA
19        3385951                                      ......TG...A.........AG..  3385927
19        2863991                                                              .  2863991
19        4821132                                      .......A............AAG.T  4821156
19        3473443                                              ...A......-..T...  3473458
19        4631640                           ..A...A.G.T..C....A....A......CA.--.  4631673
19        4636387                           ..A...A.G.T..C....A....A......CA.--.  4636420
19        3319185                                      .....................TG..  3319209
19        6402387                                              .............C...  6402371
19        4133325                        .....G.....AGT..CC...A.............TG..  4133363
19        4121930                                      .......A..............--.  4121952
19        3190506                                      .......G.............TGG.  3190482
19        6054557                                       ......AT.A..........CA.T  6054534
19        2927273                         ....A.....AGG..CA..TG............-..GG  2927309
19        2998313                                          ...A..A.....T.T-..C.G  2998294
19        279149                                         ....TT.............CA..  279171
19        2517087                                               ...........-.C.G  2517101
19        2913634                                       ..T...GT..C....TT...C...  2913611
19        5922652                                      .......A.............TGG.  5922676
19        2987431                                          ...A...A.........CAG.  2987411
19        2866706                                               ........T...T...  2866721
19        5442199                                               .....T......TGG.  5442184
19        2941772                                               ...........TC..T  2941757
19        221795                                       .......G.T...........TGG.  221819
19        4807665                        ....TG.....AG.T..-.................CAT.  4807702
19        6050885                                          ...A.............C...  6050865
19        3342010                                        .....A...A..........GG.  3341988
19        4716737                                      .......A.............A..G  4716762
                                                                              \ 
                                                                              | 
                                                                              G
19        1032609                                   ..T.......G.....G.......T.G.  1032636
19        4172420                                          ...A.............----  4172404
19        3204062                                           ..G.............CC..  3204043
19        2721667                                               ...........AC...  2721652
19        6111897                                      ......TG...AG........C.G.  6111873
19        3661139                                          ...A....C.........G.-  3661158
19        4722226                                      ..C....T.........T...----  4722246
19        3654539                                               .....C......T...  3654524
19        2886037                                          ...A.............C...  2886017
19        4925183                                   ...A.G..................TG..  4925154
                                                                \               
                                                                |               
                                                               GC
19        164435                                                      ......CA..  164426
19        171947                                                      ......CA..  171938
19        176730                                                      ......CA..  176721
19        4883670                                      .......A.............TG..  4883694
19        5914551                                              ....C........TG..  5914535
19        3172801                                              ...A.........C...  3172785
19        5926397                                               ............CAG.  5926412
19        4798795                                      ......TG.............AG..  4798819
19        6017551                                       .....TG.............TA..  6017528
19        5391506                                              .............CAG.  5391522
19        4950429                                             ..T...........C...  4950412
19        5019818                                   ..T.......A.......C.....CA.-  5019792
19        6144051                                              .............CA.T  6144035
19        3367218                                  ...T...A..TA.T......T....CA..  3367190
19        3000838                                              .............C...  3000822
19        2303360                                              ........A....TGC.  2303376
19        2148212                                              .............TG..  2148196
19        2965626                                                  .........TG..  2965638
19        3126704                                              .............TA..  3126688
19        3245974                                              .............C...  3245958
19        2997345                                      ...A...A....A............  2997369
19        3536833                                                ...........CAG.  3536819
19        6047938                                                ..C........CA.-  6047951
19        2798849                                       .....AA.............C...  2798872
19        6278421                                          ........A..-.....CA..  6278402
19        4918316                                                ...........CA.T  4918302
19        6059686                                              .............C...  6059702
47107     8                                                    .............CAG.  24
7360      1521                             ...A.....AGT......TG........T...AC...  1557
1598      330179                    ...G.....TG...AAG.A......AT.............CAG.  330222
1598      256484                       ..G...TG.....AGT...A..TG..A..........CAG.  256524
1598      183275                           .........AGT..........C..........CC..  183239
1598      400381                                                 ...........CAG.  400395
1598      287362                                           ...A.............TGG.  287342
1598      333486                                                 ...........C...  333500
1598      362587                          ....G.....A.T..CA.....-...........CAG.  362551
1598      342686                                       ......TA..A..........C-..  342709
1507      168755                     .......GTG...A.A.T.......A..........A..C...  168713
1507      425592                         ....AG.....AGT......TA.T...........TGG.  425554
1507      81152                      ...C..........GACT..CA..TA.......C.T...CA..  81110
1507      469276                   ....A.A....A.A...AGT..C...TG.............TGG.  469320
1507      97709                            .........ATTT......AT............C...  97745
1507      177696                                       ......TG...A.........CA..  177720
1507      37159                           .........A.GT..CA...........C.....TG..  37196
1507      44228                           .........A.GT..CA...........C.....TG..  44265
1507      11942                                         ..A...A............AC...  11965
1507      60091                                        ......TG.............CA..  60067
1507      87393                                            ...A.............CA.T  87373
1507      463442               ........A.G.TG......TGGT.......G..............G..  463491
                                                 \                              
                                                 |                              
                                                 G
1507      46028                                        .......AA....C......ACA..  46052
1507      468075                                         .....A...A....T.T..C..A  468097
1507      21132                           ....A.....ATT...A...A.....C.......CA.T  21095
1507      355298                                       .......A.............TGG.  355322
1507      356967                                       .......A.............TGG.  356991
1507      42995                                           ....A.............TG..  42974
1507      144046                                            ..A.............TG..  144027
1507      20413                                                .............C...  20397
1507      257146                                           ...A.............CAGT  257126
1507      368052                                       ......T......G.......CC..  368076
1507      361389                                    ...A..................T.CC..  361360
                                                           \   \                
                                                           |   |                
                                                           T   A
1507      450434                                         ..T..A.......C..T..CA.T  450456
1507      107773                                       ...A...A.T.A.G.......C...  107797
1507      107089                                                 ...........CA.T  107075
1507      434144                             ....CA......C...TG.A...........T...  434178
1507      104512                                       ..C....G....C..A.....CAG.  104536
1507      104937                                       ...A...G.............CA..  104961
1507      250297                                               .............TGG.  250281
1507      29749                                            ...A.............AGG.  29769
1507      108468                                       ..C....G.....G......ATGG.  108444
1507      171207                                               ...A.........CAG.  171191
1507      291317                                       ......TA.T.A....A....A...  291341
1507      92728                                           ........A.........CAG.  92749
1507      95674                                           ........A.........CAG.  95695
1507      8044                                                      .........A..  8055
1507      15527                                                      ..A....AG..  15517
1507      112031                                           ...A....G..C......A..  112011
1507      113508                                           ...A.............CAG.  113488
1507      67954                                   ....T...-...A.T...........CA..  67926
1507      316992                                           ...G.............CAG.  316972
1507      346375                                            ..A.............CA..  346356
1507      32303                                                        .....C...  32311
1507      37435                                        .......G....G.C......C...  37459
1507      38937                                                        .....C...  38945
1507      40707                                                        .....C...  40715
1507      44504                                        .......G....G.C......C...  44528
1507      321226                           ........G...-----..G.....G.......CA..  321257
1507      134894                                               ....CC.......C...  134910
1507      36814                                                .......C.....TG..  36798
1507      43883                                                .......C.....TG..  43867
1507      3530                                         .......A.............A...  3554
1507      102244                                               ......T.......G..  102228
1507      414902                                       .......A...A.........CAGT  414878
1507      8159                                                 .......C.....CGG.  8175
1507      323897                                                ............CGG.  323882
1507      62773                                                .............CA..  62789
1507      12715                                                .............CAG.  12699
1507      49613                                                ......C.G....CA..  49597
1507      145969                                               ............ATGG.  145953
1507      120424                                                   .........A...  120412
1507      5912                                             ...A.T......T....C...  5892
1507      345679                                           ...T.............C...  345699
1507      94763                            .........ATTT......AT............C...  94799
1507      464543                                       ......TA.............AGG.  464567
1507      35547                                                    .........C...  35559
1507      41815                                                    .........C...  41827
1507      166407                           ........G...-----..AT........TA--..GA  166436
1507      146378                                           ...G.............CAG.  146358
1507      164232                                       .......A.............CAG.  164208
1507      44656                                           ....GT....G.......C-..  44676
1507      379460                                       .......A............AC.G.  379436
1507      10884                                                 ............AG..  10869
1507      48304                                          .....A.............CAG.  48282
1507      250041                                                   .....T...AG..  250029
1507      388238                                       ......GG...............-.  388215
1507      391429                                       ......GG...............-.  391406
1507      397044                                       ......GG...............-.  397021
1495      273413                           ...A.....TGT..CA...AA.......T..T.TG..  273449
1495      190469                                       ...T...A.........T...TA..  190493
1495      234347                         .....A.....GGT..CC...G.....C.....C.CAG.  234309
1495      125058                          ....C..C..AGG..C....G.....C........GG.  125095
1495      60808                            ......A...CT..CA..TG.....C.....G.CA..  60844
1495      19614                                       ..A...C.G.....C.C.....CAG.  19589
1495      190908                                       ..C..G.G....CC.......TGG.  190884
1495      15666                                            ...G.....C.......CAG.  15646
1495      137790                                           ...A....GG........GC.  137770
1495      87729                           ....A..A....T....AC.AT....C.....G.TGG.  87766
1495      137071                               ..G...GT..C....A.....C.......C.G.  137103
1495      23971                                                 ....C.......CAG.  23986
1495      123046                                               ....A........C...  123062
1495      178695                                               .....C.......AGG.  178679
1495      256927                                             ..A....C.......TGG.  256909
1495      194570                                       ..C....A.....C.......CAC.  194546
1495      263416                                       ..C....A.....CC.T....CA..  263440
1495      383686                                       .......A.....C.......CAG.  383662
1495      119888                                       .....G.T.....C........GG.  119864
1495      114148                                           ...G...A.C.......CCG.  114168
1495      123248                                      ....A...TTG...........TGG.  123273
1495      303018                                       ...A.T..........T....CGG.  303042
1495      186059                                       .......A.....C.......CAG.  186035
1495      233690                                       .....C.A.....C.......CGG.  233666
1495      322209                                       ......TAA....T..T...CCAG.  322233
1495      225736                                       ..C..G.A..A..........CAG.  225712
1495      246472                                       .......G.....C.......CAG.  246496
1495      2861                                         ...A..TG...A.........TGGT  2837
1495      142552                                       ..C....G.....C.......TGGG  142576
1495      87163                                                    ..........GG.  87151
1495      16790                                        .......G.....C.......TGG.  16766
1495      113228                                           ...G.....C.......TGG.  113208
1495      163248                                       .......T.....C....T..TG..  163224
1495      184550                                           ...G.....G.......CG..  184530
1495      270735                                       ......TA..A.C........CAG.  270711
1495      59779                               ........G.......A.....C.C...T.TG..  59813
                                                         \                      
                                                         |                      
                                                         A
1495      153873                                        ......A.....C.......CAG.  153896
1495      3872                                         .......G.--..C.......CGG.  3850
1495      128137                                           ...G.....C...G...CGG.  128117
1495      160005                                          ....A....A........CAG.  160026
1495      6088                                                 .....G.......C...  6104
1495      253738                                           ...A.....C.......CAG.  253758
1495      51672                                            ...G.....C.......TG..  51692
1495      226263                                           ...A.....C.......TGG.  226243
1495      258470                                          ...T......C.......CAG.  258491
1495      149376                                               .....C.......CAG.  149360
1495      245360                                               .....C.......CAG.  245344
1495      32717                                            ...T.....C.......CAG.  32737
1495      35747                                            ...T.....C.......CAG.  35767
1495      39922                                            ...T.....C.......CAG.  39942
1495      154337                                           ...A....CCC......TGG.  154317
1495      201716                                            ..G.....C...T...CAG.  201735
1495      221155                                            ..G.....C...T...CAG.  221174
1495      246412                                           ...A.T...G...T...TG..  246392
1495      261488                                          ....AA....C.....C.CAG.  261509
1495      268756                                            ..A....CC.......CA..  268737
1495      149623                                       ..C..C.G.....C.......C...  149647
1495      140160                                           ...G.....C.......TGG.  140140
1495      266230                                           ...A..G..C........GG.  266210
1495      88288                                            ...G.....C.......CA..  88308
1495      187355                                               .....C.....G.CGG.  187339
1495      107373                                          ..........CTC.....T.T.  107352
1495      193030                                               ...A.......C.TGG.  193046
1495      230104                                           ...A.....C...T...CA..  230084
1495      139575                                           ...G....CC.......CAG.  139595
1495      38149                                            ...T....GC.......CAG.  38169
1495      168091                                           ...G.....C.......CAG.  168071
1495      243163                                           ...A.....C....T..CAG.  243183
1495      180280                                           ...A.....C...T...TGG.  180300
1495      228735                                           ...G.....C.......CAG.  228755
1495      45681                                                .....C.......C...  45697
1495      82963                                                .....C.......TGG.  82979
1495      142015                                               ....GG.......CAG.  141999
1495      25460                                                ....GG.......TGG.  25444
1495      315956                                               .....G.......CATT  315940
1495      235376                   ......-.......--...-.......G.....C.......CAG.  235333
                                                           \                    
                                                           |                    
                                                         GCA
1495      300314                                                 ...C.......TGG.  300328
1495      58123                                            ...G.....C.......CAG.  58103
1495      124070                                       ..G......G...........CAG.  124096
                                                                 \              
                                                                 |              
                                                                CT
1495      257498                                               ....CC.......CGG.  257514
1495      257757                                           ...G.....C...T...CAG.  257737
1495      110139                                               .....C.......CGG.  110123
1495      264829                                           ...G....CC.......CA..  264849
1495      53522                                                .....C.......CAG.  53538
1495      228126                                 ..G.....G....A....CC.......C.G.  228094
                                                                \               
                                                                |               
                                                               AC
1495      281545                                                  .......T..C...  281558
1495      290636                                                  .......T..C...  290649
1495      274926                                                             ..T  274924
1495      192118                                                 ...C...A...CAG.  192104
1495      295552                                                     .......CAG.  295542
1495      299507                                                     .......CAG.  299497
1495      47652                                                ...A...C.....AGT.  47636
1495      41963                                                      .......CC..  41973
1495      161022                                           ...A.....G..T....TGG.  161002
1495      68643                    ......T....G....TA.T..CC...A...-.C.......CAC.  68599
                                        \                                       
                                        |                                       
                                        A
1495      69381                    ......T....G....TA.T..CC...A...-.C.......CAC.  69337
                                        \                                       
                                        |                                       
                                        A
1495      79935                    ......T....G....TA.T..CC...A...-.C.......CAC.  79891
                                        \                                       
                                        |                                       
                                        A
1495      293940                                       .....C.A.....C....-..CAG.  293963
1495      3042                                                 ..........-..TGG.  3027
1495      266702                                       ......TG.G...........C.C.  266728
                                                                    \           
                                                                    |           
                                                                   GA
1495      133766                                          ....A..........-..CGG.  133786
1495      183181                                                     .......CG..  183171
1495      170039                         .....A.......G.....C.A..--------...CAG.  170009
1495      162300                                                           ...G.  162304
1495      243803                                           ...G.....C.-.....CAG.  243822
1495      255916                                          ....G.....C.......CGG.  255937
1495      278278                                                               .  278278
1495      327616                                       .......A.............CAGT  327592
1495      271576                                                               .  271576
1495      329772                                       ..C....A.............CAGG  329748
1495      61803                                         ............C.......TGGT  61828
                                                                \               
                                                                |               
                                                               GC
1495      52562                                                                .  52562
1495      160535                                       ....G..G.....C.......C--.  160557
1495      163642                                                         .....GA  163648
1495      262604                                       .......GT....C..T....CAG.  262580
1495      7169                                             ...A.....C.......CG..  7189
1495      39249                                                .....C...A....C--  39235
1495      355699                                           ...T...............G.  355719
1495      21608                                            ...G...C.T.......TGG.  21588
1495      131814                                           ...G.....C.......CG..  131834
1495      263324                                        ......A.....C.......AG..  263301
1495      51585                                          ....GA.....G.......A.C.  51563
1495      196050                                        ......AT.....C......CAG.  196073
1495      199547                                        ......AT.....C......CAG.  199570
1495      49374                                                        .....TGG.  49366
1495      250406                                          ....G.....C.......CAG.  250427
1495      191842                                         .....A............A.C.G  191820
1234      141766                          ....C...A.TGG......AGT...........ACG..  141803
1234      314836                           ...A.....AGT.......G........G....CGG.  314800
1234      387126                   ....A.G....A.A...AGT..CA...AT............TGG.  387170
1234      284051                        .....TG....TG.T...AT..A.............CGG.  284012
1234      56256                                        .......A....A....T...C...  56232
1234      107019                           ...A.......T.......A.............TG..  107055
1234      40766                                        .......G.............TG..  40742
1234      41954                                        ......TG............AC.G.  41930
1234      498529                                       .....C.A.............TGTT  498505
1234      44942                                .....A....CA..TG...A.........TGG.  44974
1234      393711                               .....AGT.......A......T....T.CAG.  393679
1234      319623                                       ......TG.............CA..  319599
1234      64045                                                .............TG.T  64029
1234      67978                                   ....T..CT...G.............TGG.  67949
1234      680382                                               ...C.C.......A.GT  680398
1234      15956                                        ...A..TG....G........C...  15932
1234      50129                                        .......G........G....CAG.  50105
1234      210239                                       ......TG...........T.TGG.  210215
1234      251682                                       .....T.A..........T..CA..  251658
1234      296457                                       .....C.A.............CA..  296481
1234      34689                                        .....T.A.............C...  34665
1234      9843                                         ..C....A.............TGG.  9819
1234      275460                                       ......TG...A...C.....C...  275436
1234      648799                                       ...T..TT...A.........C...  648823
1234      62851                                                .............CGG.  62835
1234      66566                                        ...A.G.A.............TG.T  66542
1234      76826                                        ..A...TG.............TGG.  76850
1234      71350                                        .....TGG.......C.....CA..  71374
1234      258980                                       ......TG.............CA.T  258956
1234      438033                                        ......A.............CAG.  438010
1234      467197                                          ....AA..A.........AAG.  467218
1234      103592                                           ...A.............TAG.  103612
1234      367006                                    ..........A........T....CAG.  366976
                                                           \                    
                                                           |                    
                                                         GCA
1234      70504                                             ..T...A.G.......C...  70485
1234      96138                                            ...G.............TAG.  96158
1234      91798                                                     ..C.....C...  91809
1234      40987                                                ..............GG.  41003
1234      62959                                                .............TAG.  62975
1234      184086                                                ..A......TG.CA..  184101
1234      33673                     .....TT...G.....AGT..CA...A.............CAG.  33630
1234      497328                                                    ........TG..  497317
1234      83333                                            ...A.....G........A..  83360
                                                                               \
                                                                               |
                                                                         GCAGAGA
1234      85624                                            ...A.....G........A..  85651
                                                                               \
                                                                               |
                                                                         GCAGAGA
1234      87784                                            ...A.....G........G..  87811
                                                                               \
                                                                               |
                                                                         GCAGAGA
1234      511971                                                ............TG..  511986
1234      210424                          ....A.....ATT.T.A...A.............CA..  210387
1234      437456                                                     .......T...  437446
1234      148743                                                 ...T.G.....C...  148729
1234      159314                                                 ...T.G.....C...  159300
1234      489937                                       .......ATT...........CC..  489961
1234      53049                                                ....G........--..  53063
1234      57387                                                ....G........--..  57401
1234      148931                                               .............TG.T  148947
1234      159502                                               .............TG.T  159518
1234      321723                                               .............TG..  321707
1234      28149                            ......C.TG.T......AG...............G.  28113
1234      466834                                       ......TA........T....C...  466858
1234      379659                                       .......A.............CGC.  379635
1234      239275                                        .....TA.............TG..  239298
1234      514164                                               .............TG..  514148
1234      109147                                           ...A.............CAG.  109167
1234      213863                                               ...A.........TG..  213847
1234      45895                                        ...A...T........T....CAG.  45871
1234      295976                                               ...A....T.-..CA..  295991
1234      297299                                           ...A.............TG..  297279
1033      281252                       ..G....G....TGG.A......TT..A.T.......C.C.  281212
1033      288140                       ..G....G....TGG.A......TT..A.T.......C.C.  288100
1033      72158                        ..G....A.....AGT..CA..TG......T.T....TG..  72198
1033      815665                          ....A....TGG........G.............CC..  815702
1033      337392                         .....A.....GGT..CA...G.........T...CGG.  337430
1033      164799                           ...A.....AGT..C...TG.............CGT.  164835
1033      829508                                       ...A...A.....G.......CA..  829484
1033      834318                          ....A.....AGT......TGT.......T....TG..  834355
1033      630348                                       ..G...AG.............TG.T  630324
1033      559386                                       ..C...TG...A....TT...CA..  559410
1033      494708                            ..A.....AGT..C....G..............GG.  494673
1033      385760                            ..A.....T.T......TG....A........TGG.  385725
1033      607188                                        ......A.....G.......C.C.  607211
1033      379397                       ...T..AG......GT...A...A.............TG..  379437
1033      826970                                       ..G...TA.............CA..  826946
1033      410631                                           ...G.............CG..  410651
1033      383936                                                 ...........T..T  383950
1033      71760                                            ...A...A...C..T..TGG.  71740
1033      450932                                                 ......TTT..CA..  450918
1033      389312                                           ...A........T....CAG.  389292
1033      303916                                               .............C...  303900
1033      111254                                               ....C........C...  111238
1033      869277                                               .........G...CA..  869293
1033      129043                                       .......A...A...A.....C...  129019
1033      448948                                       ...T..TG........A....C..T  448924
1033      493410                                                   ....T.T..CA..  493398
1033      363354                                       ...A...A.............TGG.  363378
1033      22111                                                    .........C..T  22123
1033      3805                                         ......TA.............TGG.  3781
1033      538263                                      ..T.....AT............C...  538238
1033      359384                                          ....A............ACC.T  359405
1033      95679                                        ...T...A.............CG..  95655
1033      120590                                       ......TG........T....C...  120566
1033      363253                                       ...A...A.............C...  363229
1033      161080                                       ......TG.............TGG.  161104
1033      306066                                         ....TG.............CC.T  306044
1033      337147                                       ......TGT............AG.T  337123
1033      717585                                       ......TG.............AG..  717561
1033      731024                                       ......TG.............AG..  731000
1033      110367                               ..G....-......TG.............TAG.  110398
1033      7179                                                 .............CA..  7163
1033      104426                                       ...A...A.A.AC........TG.G  104402
1033      121369                                       ......TG....G........CAG.  121393
1033      370175                                       .......T.............CGG.  370199
1033      377187                                       .......A...A......TG.CGG.  377211
1033      437826                                       ..A....A..A.......T..CC..  437850
1033      441435                                                   ....T....CA..  441423
1033      338646                                        ......A....C....T...C...  338669
1033      50979                                          .....G........T.T..AA.T  50957
1033      311771                                               .............TG.T  311787
1033      173284                                         ....GA.....C.......CAG.  173262
1033      704174                                               ...A.........C.G.  704158
1033      759590                                           ...A...........T.CA..  759610
1033      856084                                                   .........CAGT  856096
1033      358284                                                 ...........C..A  358270
1033      810354                                           ...A.............TGGA  810374
1033      309875                                               ..........-..CA..  309860
1033      386274                                       ..C....A.AC..........CA..  386250
1033      619254                                       ....A.TG..C.........ATG..  619230
1033      178392                                            ..A.....G.......TC.T  178373
1033      409481                                               ....C....T...TG..  409465
1033      101259                                               .............CAG.  101275
1033      436108                                               .....C....T..TG.T  436092
1033      460027                                               .............TG..  460043
1033      15362                                                ..........T..TG..  15346
1033      47789                                        .......T.............CC.T  47765
1033      440423                                                ...........TTG..  440438
1033      747915                                           ...A.............CA..  747935
1033      376762                                               ...A.G.......C...  376746
1033      462311                                               .............C...  462327
1033      856399                                               .............CA..  856415
1033      704863                                               ...A.........CA..  704879
1033      838383                                       ..C....G.............CA..  838407
1033      183440                                               ........T....CAG.  183424
1033      323259                                               .............AGG.  323243
1033      336388                                               .............AGG.  336372
1033      632566                                               ..C..........CA..  632550
1033      873608                                               .............TG..  873624
1033      203196                                               .............C...  203212
1033      712553                                               .......C..T..TG..  712537
1033      499089                                                ............CA.T  499074
1033      573250                                       .......A.-......A....TA..  573273
1033      801052                                               .............C...  801068
1033      726328                                                  ..........AG.G  726341
1033      739581                                                  ..........AG.G  739594
1033      333076                        ......G....TGGT.....................CAG.  333037
1033      514900                                                       .....CA.A  514892
1033      319950                        ......G....TGGT............C........CAG.  319911
1033      420316                                                   ......T...G..  420328
1033      315744                                           ...A......G......AG..  315724
1033      329320                                           ...A......G......AG..  329300
1033      560057                                                   .....T...CA..  560069
1033      424400                                               ...A.........C...  424416
1033      241786                                                 ...........C..T  241800
1033      366588                                       .......A................T  366564
1033      348947                                         .....A.............C...  348925
1033      353303                                         .....A.............C...  353281
1033      397403                                          ..................AG..  397382
1033      649746                                                               .  649746
1033      409875                          ....AC....AGT....TG.A...A...C....AC..T  409838
1033      281813                                       ..C...TG.............C-.G  281836
1033      288708                                       ..C...TG.............C-.G  288731
1033      348081                                          ....A.......C......--.  348060
                                                                          \     
                                                                          |     
                                                                         TA
1033      352620                                          ....A.......C......--.  352599
                                                                          \     
                                                                          |     
                                                                         TA
1033      481031                                        .....TG.............CA..  481008
1033      425002                                        .....TG.............CC.G  424979
1033      86242                                                .............C...  86226
1033      644644                                      .......TG.............CA..  644619
1033      367577                                       ......TA.............C.GT  367553
1033      481864                             ....G...GT..CA...A...A....T....C-.G  481897
1033      664522                                       .......A.............C...  664498
1033      205318                          ....A..A....A..CA...G...T.........C.G.  205281
1033      211184                          ....A..A....A..CA...G...T.........C.G.  211147
1033      582715                                                  ..........AG.A  582728
1033      378904                                           ...A.............CAG.  378884
1033      107012                                               ............ATGG.  107028
1033      318559                                          ....A.............C...  318538
1033      331685                                          ....A.............C...  331664
1033      271599                                       ......TG....G..C.T...CA.G  271575
1033      408983                                               ............CC...  409000
                                                                             \  
                                                                             |  
                                                                             C
1008      695883                   ......G...TG.....GGTA.CA...G.....C.......CCG.  695927
1008      706195                   ......G...TG.....GGTA.CA...G.....C.......CCG.  706239
1008      586501                                           ...G.............TG..  586521
1008      138611                          ....A.............................TGG.  138648
1008      137429                         ..A.....CA..GT.......A.............CC..  137391
1008      270825                          ....A.....AGT......GG...A.G.......AG..  270862
1008      788294                           ...A.....GGT..CA...A....A........CAG.  788330
1008      829433                               .....AGT.......A.............AGG.  829401
1008      852842                               .....A.T..CC...A.......C.....CAG.  852874
1008      98240                                                 ......C.....CA..  98225
1008      322208                                           ...G.............CAG.  322188
1008      687511                                               ..............A..  687495
1008      697453                                               ..............A..  697437
1008      574953                                      .......AA.T...........AGGT  574978
1008      553479                                               ...C.........TG..  553495
1008      560881                                               ...C.........TG..  560897
1008      566369                                               ...C.........TG..  566385
1008      662599                                           ...T.............CA..  662619
1008      169764                                       .......A...A.........TGG.  169788
1008      273319                                       ..G....A.............TGG.  273343
1008      857446                                       ......TA........T....TGG.  857470
1008      53929                                        ...A..TG.............C...  53953
1008      810725                                       .......A.............CAG.  810749
1008      634865                                       .......G....C.C......CA..  634841
1008      830932                                       ......AG.............CAG.  830956
1008      833267                                       ......AG.............CAG.  833291
1008      204342                                               .............C.G.  204326
1008      904783                                       ......TG.............TGG.  904807
1008      909626                                       ......TG.............TGG.  909650
1008      305421                                          ....A.............TGG.  305400
1008      536360                                           ...G.............TGG.  536380
1008      567875                                       ..C....G.............CGC.  567899
1008      527485                                         ....GG............TCGG.  527507
1008      855104                                           ...G............CCAG.  855124
1008      906127                                           ...A.............TG..  906147
1008      910970                                           ...A.............TG..  910990
1008      167942                                           ...G..............GG.  167922
1008      49523                                            ...G.....C.......TGT.  49543
1008      96771                                            ...G...A.........TG..  96751
1008      898185                                           ...G.T.A..........AG.  898165
1008      645436                                           ...G.............TGG.  645456
1008      139467              ...........A.C....AGC....A......G...A...AT....TG..  139412
                                                    \      \                    
                                                    |      |                    
                                                  AGG    GCG
1008      746686                                           ...G.............AGGT  746706
1008      795413                                       ......TG..............GT.  795437
1008      646902                                              ..............CAG.  646919
1008      835567                                                ............CAG.  835582
1008      142953                                       .......AT......AAT...C.G.  142977
1008      181660                                               .............TGG.  181676
1008      771527                                               .............CGG.  771543
1008      127272                                               ...........T.AGG.  127288
1008      728389                                               .....T.......CAT.  728373
1008      785580                                               ....G........TGG.  785564
1008      535754                                               .....C.......CA..  535738
1008      477522                                       ...A...A......T......C.C.  477546
1008      213371                                                 ...........CAG.  213357
1008      235703                                                 ...........CAG.  235689
1008      56766                                         ......GA....C.......CGG.  56789
1008      625151                                               .....C....TG.CA..  625135
1008      411000                                       ..G....A.............CAT.  410976
1008      391306                                       ..G....A......C......CAT.  391282
1008      402036                                       ..G....A......C......CAT.  402012
1008      38251                                            ...A.............TG..  38231
1008      783706                                           ...A.............--.G  783724
1008      217942                                         .....A.....C.......C..-  217921
1008      240578                                         .....A.....C.......C..-  240557
1008      719140                                                  ..........CA..  719153
910       781977                               .....AGT..A....AG.A..........TGG.  782009
910       783642                               .....AGT..A....AG.A..........TGG.  783674
910       13671                                        ...T...A.............C...  13695
910       19604                                        ...T...A.............C...  19628
910       445059                                         ....GG.............CA..  445037
910       885352                                       .......T.............CA..  885328
910       819802                                       ...T...A.............CAT.  819826
910       620732                                           ...A.............TG..  620752
910       631925                                           ...A.........T...CA..  631945
910       918668                                               .............C...  918652
910       522197                                               .............CA..  522213
910       876803                                               .............CA.G  876787
910       1033896                                               ........T..ATG..  1033911
910       524861                                        .....TA.............CAG.  524884
910       584882                                        ......AT......AT...A.GG.  584859
910       735844                                       .......A.............CGG.  735868
910       333586                                       .......A.............T...  333562
910       629661                                       .......T.........T...CGG.  629637
910       269507                                       ...T...A.............TAG.  269531
910       282319                                       ...T...A.............TAG.  282343
910       871463                                       .......A.............CAG.  871487
910       135698                                       ......TG.T.A.........TA..  135674
910       924380                                       ....T.TG.............C...  924404
910       705931                                        .....TA.............CA..  705908
910       708382                                        .....TA.............CA..  708359
910       710833                                        .....TA.............CA..  710810
910       713284                                        .....TA.............CA..  713261
910       715735                                        .....TA.............CA..  715712
910       728718                                        .....TA.............CA..  728695
910       844688                                        .....TG.............CAG.  844711
910       977095                                            ......T....T...TC..T  977076
910       673005                                    ..........G.............TG..  672975
                                                           \                    
                                                           |                    
                                                         GCA
910       538030                                       ....G.TG...A......T..CA..  538054
910       448479                                               .............CA..  448495
910       838803                                                ............CAG.  838788
910       927413                                   ...T.......A..........TG.C...  927443
                                                            \                   
                                                            |                   
                                                           TC
910       947175                                           ...A.............CAGT  947155
910       950166                                           ...A.............CAGT  950146
910       873452                                           ...A...A.........TGG.  873432
910       830205                                           ...A.............TGG.  830225
910       784830                                       .......A...A.........C...  784854
910       912722                                       .......T..........T..AG..  912698
910       36591                                                .............TGG.  36607
910       975157                                               .............TGTT  975173
910       618083                                               .............C..T  618099
910       838167                                               .....C....T..T...  838151
910       645310                                               ..............GG.  645326
910       647133                                               ..............GG.  647149
910       912361                                               ............CTA..  912345
910       87006                                                 ...C........TG..  86991
910       611826                                       ..G....A.....C.......T...  611802
910       615372                                                 ...........TG..  615386
910       999254                                                ............T...  999239
910       473434                          ....A.....AGT....TT.A.............TGG.  473397
910       757475                                                ............CG..  757490
910       130435                                               .............TG..  130451
910       889661                                              ....A.........CG..  889644
910       891518                                              ....A.........CG..  891501
910       268504                                       ..C...TA.............TGGT  268480
910       356121                                           ...A.............TG.-  356140
910       790540                                       .......A.T...........C.G-  790563
910       626011                                           ...A..A.G........C...  625991
910       530622                                               .............C...  530606
910       652466                                       .......A.............AAG.  652490
899       396157                               .....AGT......TGT..A.....A...A...  396189
899       960322                        ......A....TGTTT......A....C....T...TG..  960361
899       832888                          ...........GT.......G...A.........CA.T  832925
899       559313                                       ....T..AA.....T.T....TG..  559337
899       771604                                       ............A........C...  771580
899       730035                             .......AGT....T.GGA............TGG.  730001
899       633022                           ...A.......T.CCA..TG...A....T....TGG.  633058
899       644726                                       ...A...A................T  644750
899       874987                                       ...T...GT..A.........TG.G  874963
899       852674                                       ......TG.............TG..  852698
899       931250                                       .......A.............TG..  931274
899       612993                           ...A.....A.T......TTT..A.G........G..  612957
899       1008157                        .....AT...TG.T.A....TG..A..........C...  1008119
899       940665                                       ...A...A.............C...  940641
899       949232                                       ...A...A.............C...  949208
899       689728                                                ........T...AG.T  689743
899       812197                                       ......GG...A.......T.TG..  812221
899       929890                                       ......TG...T.........TA..  929914
899       553312                                               .............TG.T  553328
899       817064                                                ............CA..  817079
899       660448                                       ...T...A.T...........CAGT  660424
899       399397                                                 ...........C...  399411
899       722986                                                   .............  722974
899       829686                                       ...A..TG.............A...  829710
899       830248                                       ...A..TG.............A...  830272
899       1010528                                        .....T........T....TGG.  1010506
899       566943                                       .......G............TTGG.  566967
899       626882                                         .....A...A.........TG..  626904
899       631112                                         .....A...A.........TG..  631134
899       615527                                       .......A.............CAG.  615551
899       630439                                       ......TG.............CA..  630415
899       626209                                       ......TG.............CA..  626185
899       723595                                       ...A..TT............ATG..  723571
899       706807                                       .......G...C.........CA..  706783
899       516174                                               ..........T.AC...  516158
899       660701                                                ............TA..  660716
899       744430                                          ....G...A.........TGG.  744409
899       983957                                           ...G.............TGGT  983977
899       988821                                           ...G.............TGGT  988841
899       643322                                           ...A.............CAG.  643342
899       610999                                               ...A.........C...  611015
899       298572                                       .......A.............C...  298596
899       693632                                               .............TGG.  693648
899       466469                                                 ...........C...  466455
899       790255                                                ...........ACA..  790240
899       823608                                                ............CAGT  823593
899       146524                                                ............CAG.  146539
899       147416                                                ............CAG.  147431
899       200764                                               ......T......TG.T  200748
899       870104                                                 ...........TG..  870118
899       871953                                                 ...........TG..  871967
899       874414                                                ..A...C.....C...  874399
899       997210                   ......--...A.....TGT..C.....---...T.T....CA..  997171
899       673253                                               .............C...  673237
899       848483                                                .........G..CA..  848468
899       606373                                                ..........T.TG..  606388
899       736942                                       .......A.............TG..  736918
899       673916                                                  ..........CA..  673903
899       879353                                                 .......A...AA..  879339
899       657656                                          ....A.............AAG.  657634
                                                                    \           
                                                                    |           
                                                                    T
899       590162                                               ..........A..C...  590178
899       115557                          ....A.....GGT..CA...A.............CAG.  115594
899       837411                                                               .  837411
899       669027                                       .......A............-..GG  669050
899       714186                                         .....A............-..GG  714165
899       749370                                            ..A....C........AG..  749389
899       891404                          ........---........TGT............C...  891367
                                                           \                    
                                                           |                    
                                                         GCA
899       829263                                               ..............G.T  829247
899       678820                                       ......GGT..A..T......C.G.  678796
899       676386                                       ......GGT..A..T......C.G.  676362
899       681233                                       ......GGT..A..T......C.G.  681209
899       624268                                       ......TG...C.........C.G.  624292
899       628498                                       ......TG...C.........C.G.  628522
899       804341                                        ......A.................  804364
899       806556                                        ......A.................  806579
899       984613                                           ...G..............G..  984593
899       989477                                           ...G..............G..  989457
899       699657                                              ..T...........TG..  699674
899       853120                                                   .........C.G.  853132
899       948518                                       ..C....A.............TGG.  948494
899       570410                                           .......--........TG..  570428
899       697264                                             ...............C...  697282
899       883563                                               .............C.GT  883547
899       785191                                               .............TG..  785175
899       819580                                           ...G.....T........C..  819601
                                                                     \          
                                                                     |          
                                                                     T
897       92110                          .....G..C..AGT..CC...G.............CAG.  92072
897       25501                                        ...T...A.T...........CA..  25477
897       17014                                .....TGT...A..GA...A.........C.CA  16982
897       890352                           .........GGT..CA...A...........C.CAG.  890388
897       898765                                         ..T..G.............C.C.  898743
897       490071                                       .......A....G........CA..  490095
897       933929                                           ...G.....T.......AA..  933949
897       25586                                        .......AT..A........AC...  25610
897       259687                                      ...C....A.............CGG.  259662
897       350558                                       .......A.............CGG.  350582
897       464509                                       .......A.............CA..  464533
897       394336                                       ......TG.....G.......TGG.  394312
897       633357                                       .......A.....C.......AGG.  633333
897       444380                                                     .......CC..  444370
897       449550                                                     .......CC..  449540
897       266115                                           ...A.....C.......TGG.  266135
897       993362                                                       .....CC..  993354
897       109230                                       .......A.....G.......CA..  109206
897       97824                                            ...A....C........CG..  97804
897       873814                                                  ..G.......TG..  873827
897       392304                                      ...A..T.A.....G.......CAG.  392329
897       518509                                           ...A.....CT......CC..  518529
897       503269                                                    ........CA..  503258
897       525308                                               .....G.......A.G.  525324
897       467705                                               ....CT...T...C...  467721
897       478367                                               ....CT...T...C...  478383
897       988388                                           ...G.....C....-..C...  988407
897       979457                         .....G.....AGT..C-...G.....G.....C..C..  979495
                                                                               \
                                                                               |
                                                                               G
897       172890                                       .......A.............TGG.  172914
897       522582                                                 ...G........G..  522568
897       65367                                        .......A....A..C.....T...  65343
897       3724                                             ...A.....TT......C...  3744
897       7591                                             ...A.T....G...T..C.G.  7571
897       666956                                       .......A.............CGG.  666932
897       25711                                        ......AA..............AG.  25736
                                                                          \     
                                                                          |     
                                                                          C
891       449896                                       ...T..TG..............G..  449872
891       644803                                            ..T..........T..T..T  644822
891       69217                                 ..A...T.A.....A.............TGG.  69248
891       715061                                           ...A.............T...  715081
891       240873                                               ...A.........TGT.  240857
891       468604                                               .....GC......CA..  468588
891       559708                                          ...................G..  559686
                                                              \                 
                                                              |                 
                                                              A
891       737183                                       ......TG.............C...  737207
891       500157                                           ...A...A......T..TGT.  500177
891       481606                                               ....A........C..T  481590
891       613297                                    ..T......TG...A.........CAG.  613324
891       461699                                       ......TG.............CAGT  461723
891       339552                                       .......AT............TGG.  339528
891       835084                                                ..A.........T...  835069
891       838725                                                ..A.........T...  838710
891       918651                                      ...C...TG.........T...TGG.  918626
891       604827                                       .....T.T..............GG.  604803
891       229751                                       ..A....A...A......T..C...  229775
891       468403                                       ......TG........T.T..TGG.  468379
891       1028051                                      .......A.............CAG.  1028075
891       598526                                       ......TA.........A...CAG.  598502
891       502246                                       ......TG.T.A....G....TGG.  502270
891       227884                                                 ...........CA.T  227870
891       239305                                       .......G.............TG..  239329
891       789598                                           ...A.G............G..  789578
891       465262                                               .............CA..  465246
891       628591                                         ....TG........T....CA..  628613
891       668724                                           ...A...C.........TGG.  668744
891       931903                                            ..A.............C...  931884
891       634161                                           ...G..............GG.  634181
891       155014                                           ...A........A....TG..  155034
891       822819                                           ...A.T.......T...CC.T  822799
891       222888                          ....A.....AG..A..T..A........TA...CAG.  222925
891       317663                                           ...A.T...........TGG.  317643
891       346344                                           ...A.T...........TGG.  346324
891       669554                                               ...A.........CAGT  669538
891       1093                                                  ........A...C...  1078
891       691308                                               ..A.....A....TG..  691324
891       709830                                               ..A.....A....TG..  709846
891       773954                                                 ...........C...  773968
891       586337                                               ...A...C.....CAG.  586321
891       931338                                         .....G..........A..TG.T  931360
891       604942                                                ............CA.T  604927
891       536462                                               .............CAG.  536446
891       685027                                               .............AG..  685043
891       690188                                               .............AG..  690172
891       708710                                               .............AG..  708694
891       497153                                               .............TA..  497137
891       584462                                               ....C...T.....G..  584446
891       345872                                                ............TGG.  345857
891       385999                                                ............TGG.  385984
891       886719                                                   ....T....T.G.  886707
891       110543                                                   ........TCA..  110531
891       873635                                                   .........CA..  873647
891       662694                                       ......TA.............C...  662718
891       894849                                               ..........T.---..  894836
891       272905                                  .....A......A.A...........TGGT  272937
                                                           \         \          
                                                           |         |          
                                                           G        TA
891       461266                                                   .....T...CA.T  461278
891       944292                                                    ....T...TG..  944281
891       169559                                                ............TG..  169574
891       502091                                       ...A...A...A........AC...  502067
891       560597                          ....A.....AG.....TGTG.............CA..  560634
891       229101                                       ......TG...A.........TGG.  229077
891       726636                                               .............CA..  726652
891       74905                           ....A.....A.T..CA...A.............TGG.  74868
891       601734                                               ...A..G.T....C...  601718
891       1371                    .....ATA....A.....AGT.......AT............---.  1327
                                                                         \      
                                                                         |      
                                                                        AA
891       520271                               ....A...A-.....A...............--  520240
                                                                           \    
                                                                           |    
                                                                          AT
891       564208                                       .......A.............CAG.  564232
891       568202                                       .......A.............CAG.  568226
891       621060                                               ...A..........GT.  621076
891       530676                                       ....T..A.........T...C...  530700
891       600667                                        ......ATT...........TG..  600644
891       227952                          ..........AG.A......A..............G..  227989
891       171250                                         .....A.............CA..  171228
891       535911                                           ...A.....TG......C...  535891
891       108549                                       .......A.............TG..  108525
891       301011                                       ......TG.............CA..  300987
891       165969                                               ........T....C..T  165985
891       531196                                               .........T...CA..  531212
891       255048                                               ............TC...  255064
891       155553                                                ............CA.-  155567
543       1321053              ....T..C.A....TG.....AGT..AA..TG...A.........CAC.  1321101
543       200997                ..T....A.T...TG.A.....T..CAA..A.A...........TGG.  200950
543       382111                          ........A.AGT..C...TG.T..........CCAG.  382148
543       1461215                        ....T.A....AGT..CA...A........T.T..CAG.  1461177
543       1427246                         ....A.......T.C....TG.............CAG.  1427283
543       1437757                         ....A.....A.T..G...TG............TCG..  1437720
543       1517518                                      ....AG.....A.........CAG.  1517542
543       318096                           ...A.A...AG.A......A........T..G.CA..  318060
543       499817                         ....TA.....AGT.....T.A.......AG...ACAG.  499779
543       285998                            ..A.....AGT....T......T.........CA.T  286033
543       250965                           ...A......GT..C....G.............CAG.  251001
543       1350050                                      ......TG.A....G...T..C...  1350074
543       1334789                                      .......G.T...........CAG.  1334813
543       382415                                       .....TTT...T.....T...TG.T  382439
543       1128493                                      .......G.T........T.CT.C.  1128517
543       1411886                                          ...A.............CAG.  1411866
543       1416454                                          ...A.............C...  1416474
543       1157004                                        .....A.T....G..........  1156982
543       281926                               .....AGT..C...GG..........T.ACGG.  281958
543       336972                                           ...A...A.......T.C...  336952
543       1493097                                          ...A...A.........AG..  1493117
543       1123155                                          ...A.............CAG.  1123175
543       1124672                                          ...A.............CAG.  1124692
543       1448602                                          ...G.............C...  1448582
543       191668                                            ..A........T....C...  191649
543       241988                                       ...A...T.T.A.........CC.G  242012
543       341390                                               ........T.T..CA..  341406
543       1434008                                              .............T...  1434024
543       513250                                         ....TG....C........TG..  513272
543       564524                                               ........G....CA.T  564540
543       1245006                                              .............CA.T  1245022
543       287862                                       .......A.............CC..  287886
543       192460                                                ............TG..  192445
543       741912                                       ..A....A.......C..T..CAT.  741888
543       1182541                                      ......GG.............CA..  1182565
543       592602                                       .......T.............C...  592578
543       1159067                                       ......A.............C.G.  1159090
543       1249073                                       ..T...A............AC...  1249050
543       1129373                                      ...A...A...A....T....CA..  1129397
543       1130266                                      .......T........G....CGG.  1130242
543       869104                                       ......TG...A.........CAG.  869128
543       1278193                                      ......TG.......A.....CA..  1278169
543       1503264                                                ...........C...  1503250
543       1365994                                        ....TG.........GT..TG..  1366016
543       1381297                                      ....A..A.A...........CA..  1381273
543       1645820                                      .....G.AT............CA.T  1645796
543       299344                                       ......TG.............AAG.  299368
543       502604                                       ..C...TG.............TGG.  502580
543       552640                                       .....T.G.............CAG.  552664
543       921534                                       .......A.............CAG.  921558
543       286941                                               .........T...CA..  286957
543       235237                                         .....A...A.........C..T  235215
543       1334177                                      ...A...A.............TG..  1334201
543       1434923                                          ...A...........T.TG..  1434943
543       353375                                           ..A..............TG.T  353395
543       254789                                           ...A...A.........C.G.  254769
543       255794                                               .............A...  255778
543       187976              .........AC.....AA.A.....A......G.............A.G.  188029
                                         \                 \                    
                                         |                 |                    
                                         T               GCA
543       901819                    .....-....A....TTGT.......A....C........AG..  901774
                                                           \                    
                                                           |                    
                                                         GCA
543       475682                                           ...A.....C.......CA..  475662
543       808108                                           ...G........T....CAG.  808128
543       345563                                                 ...........CA..  345549
543       779787                                           ...T..............GGT  779807
543       1287790                                          ...A.......A.....CAT.  1287810
543       199039                                               ........A...AC..T  199023
543       1506958                                      .......A...A....T....C...  1506982
543       206414                                                          ..C...  206419
543       1426048                                           ......A......T..CAG.  1426067
543       696389                                               ....C........CA..  696405
543       257697                                               .............T.G.  257681
543       554521                                               .............CAG.  554505
543       1356356                                              .............TG.G  1356340
543       948066                                               .............TG..  948082
543       269824                                               ..............A..  269840
543       271470                                               ..............G..  271454
543       355542                                               .............AGG.  355526
543       462649                                                ..A.........CGG.  462634
543       1601798                                              ......G......C...  1601814
543       728222                                               ....A........CC.T  728238
543       1344887                                              .............CAG.  1344903
543       1450901                                              .............CAG.  1450917
543       476208                                               ...A.........CA..  476192
543       655928                                               .............TG..  655912
543       1433919                                              ....G..........C.  1433903
543       211218                                               ...A.........C..T  211234
543       606064                                               .............CG..  606048
543       817674                                               .............TGG.  817658
543       881085                                               ...A.........TG..  881101
543       1390762                                              ...A....A.T..TG..  1390746
543       1605168                                              .........T...TGG.  1605152
543       615248                                                ............CA..  615233
543       1279560                                          ...A............--...  1279542
543       683907                                       ......TG.........A...CG..  683931
543       516290                                        .....TG..-..........TG..  516312
543       1339969                                          ...A........T....C...  1339989
543       1620868                                               ............AGT.  1620853
543       249968                                       ..........A-.........TG.T  249945
543       1599107                                                ...........C...  1599121
543       578584                                                   ........ATG.A  578572
543       548415                                               .............TG..  548431
543       577463                                                  ..C.......CA..  577476
543       320300                                                   .........CAG.  320288
543       698925                                       .......A........T...ATGG.  698950
                                                                      \         
                                                                      |         
                                                                      A
543       1301884                                                       ....TG..  1301891
543       620893                                        .......--...........C...  620872
543       1133799                          ........TGTT..C....G....A.......ACA..  1133835
543       639980                            ..A.....AGT.......A.............TGC.  640015
543       944735                                                       .....CAG.  944743
543       409245                                               .............TG.T  409261
543       631940                                             ...T....G......T..T  631958
543       1400434                                          ...A............-...A  1400453
543       576880                                                ...........ACA..  576895
543       1408129                               ......TA..A...A.GG..........C...  1408098
543       271262                                           ...A.............TA..  271242
543       1059449                                       .....TG....A........CA.T  1059472
543       1364308                                      ....A..A.............CAG.  1364332
543       474768                                               .............CA..  474752
543       270076                                       .......A.............TG..  270100
543       286535                                           ...A.............C...  286555
543       1059027                                                        ...A..A  1059033
543       393388                               .....A.T......TG.............C..T  393356
543       191948                                                   .........C-..  191959
543       1393740                                      .......A........TT..ACAG.  1393764
543       460933                                       ......TG............ATG.T  460957
543       593809                                          ...............T..T...  593786
                                                                \               
                                                                |               
                                                               AC
543       1251031                        .....A...A.G.T..CT..TA.......C.....CA.-  1251068
543       146077                                                         ...A..A  146083
543       1576761                                              .............C...  1576745
543       186523                                       ...A...G.............CA..  186547
363       1324125                  ..T...AG...A.....AGT..C....G.....G.......TG..  1324169
363       274876                          ....A...T.AGT.......A.............AG..  274839
363       2120027                         ....A.....A.T.AA....A.........T...TG..  2119990
363       1000443                         ....A.....AGT..CA...AA.A.........ACA..  1000406
363       872550                               .....AGT.......G........TT...TGG.  872582
363       1789432                              .....AGT......AG...A..C......TG..  1789464
363       1245023                      .......G.....AGT..CC..GG.............CGGT  1244983
363       287224                             ....G....G.......A.............CA..  287259
                                                    \                           
                                                    |                           
                                                    A
363       1490250                      ..A....GA....A.G..CA...G........T....AG..  1490290
363       960672                       ..T....G..CA.A.T......TG.............CAG.  960632
363       697747                                       ..C....A......G......C...  697723
363       703494                                       ..C....A......G......C...  703470
363       708978                                       ..C....A......G......C...  708954
363       190857                         ....TG.....AGT..CA...A...A.........CCTT  190895
363       1453343                                      ..C..C.G.............CAG.  1453367
363       1093130                         .........TGGG.A.....G....C...G....CGG.  1093093
363       174171                                       .......A....C...T..G.T...  174195
363       1095609                         ....A.....AGT.......A...A.....T...CG..  1095572
363       1290731                           ........A.T..A....G.............CA..  1290696
363       1484751                          ...A.....GGT..CA..............T..CAG.  1484787
363       247580                                       ..C....A.............TG..  247556
363       320013                                       .......AA...A........TG..  319989
363       864620                                       .......A...AC..A.....C...  864596
363       73582                                        .......A....C.G......TG..  73606
363       278558                                        ......A.....G.......CAG.  278535
363       827690                             .......A.TA.CT...A...........C.CAG.  827724
363       1542252                            .......A.T...A..GG.....G..T....AG..  1542286
363       1950278                                        ..................AC..T  1950256
363       875596                                         ....AA....A..C..T..TG..  875618
363       1792076                                          ...A.............CAG.  1792056
363       82416                                        ....T.TG.............TGGT  82392
363       2019938                                      ......T............CATG..  2019914
363       181488                               .....AGT.....CTG.....T..T....TGG.  181520
363       428059                               .....GGT..C....G........T....TGG.  428091
363       1585963                              .....TGT...A..TG.T...........C.T.  1585995
363       1870929                                          ...A........T.T...C..  1870909
363       1753274                                          ...G........T....C...  1753294
363       1932529                                          ...A....A..AAT...C...  1932509
363       980421                                 ..G..T.......AT..A......T..CAG.  980391
363       988511                                 ..G..T.......AT..A......T..CAG.  988481
363       289141                                           ...T.............CA..  289121
363       1758274                                   .........GG...A........AT...  1758304
                                                           \                    
                                                           |                    
                                                         GCA
363       437906                                          ....G.............CA..  437885
363       123182                                         .....A.........T..TTG.T  123204
363       2140840                                      ......TG...A....T.T..TG..  2140864
363       498694                                               .............AG..  498678
363       295866                                      ........A.............CAG.  295841
363       1423473                                     .......TG..A..........C..T  1423498
363       1576748                                              ..A......A...C...  1576732
363       2035464                                              ............AT...  2035448
363       1361132                          ...C.....-.G..CA...G.....C.......CAG.  1361167
363       428310                                               ........T....CG..  428326
363       2027238                                      .....CTG........A....AG..  2027262
363       1780608                                      ..C....A............ATG..  1780632
363       1293354                                          ...A.............AA..  1293374
363       76844                                        ......TG.............TG..  76820
363       839758                                       ......TG.............TGG.  839734
363       207377                                                ..A.........C...  207392
363       1742835                                      .......A.........TG.ATA..  1742811
363       1747080                                      .......A.........TG.ATA..  1747056
363       1748372                                      .......A.........TG.ATA..  1748348
363       1917636                                      ......TG.........T...CA.T  1917660
363       2075528                                   ..........G...A.........TGG.  2075558
                                                           \                    
                                                           |                    
                                                         TCA
363       304682                                       ...A...A....C........CA..  304706
363       307712                                       ...A...A....C........CA..  307736
363       1374068                                          ...G....C........TG..  1374048
363       231465                                               ....A......G..G..  231449
363       722599                                       ......A..............TGGT  722575
363       1641498                                      ......TG..A..........AAGT  1641474
363       1055005                                       ......A...A.........CA..  1054982
363       1065218                                       ......A...A.........CA..  1065195
363       54987                            ...G.....-.GA......G..............GG.  54952
363       840570                                        .....TG..........T..TGG.  840593
363       2109374                                      ......TG........T...ACAG.  2109398
363       547699                                       ..G....A.............C...  547723
363       945676                                       .......A.............CA..  945652
363       1270522                                      ..C....G.............C.G.  1270498
363       270727                                       .......A........T....AA..  270703
363       512671                                       .......A..............GG.  512647
363       1089950                                      ..C....A.............CG..  1089974
363       1358625                                      ..C....A....G..C.....C...  1358649
363       1437954                                      .......A.............CAGT  1437978
363       1666288                                      ......TG.............CA.T  1666264
363       1744889                                      ..C....A.............CA..  1744913
363       1465220                                   .........TG.............CAG.  1465190
                                                           \                    
                                                           |                    
                                                         GCA
363       321475                                       ..C...TG.............CAG.  321451
363       937977                                       .......G.............TGG.  937953
363       1764734                                        .....A...A.........C.G.  1764712
363       2008630                                      ...A...TT....C......CC...  2008606
363       76294                                                .............CAG.  76310
363       120645                                       ......TG........T....CAG.  120669
363       867015                                           ...A.............CC.T  866995
363       1082931                                              .............AG..  1082915
363       1451056                                      ......TG...A.....T...CG..  1451080
363       1464609                                      ..C....A.............CGG.  1464585
363       14442                                        ......AG.............CAG.  14418
363       64025                                        ...A..TG.............TGG.  64001
363       453506                                       .......A............CAAG.  453482
363       731158                                       ...A.C.G....C........CA..  731182
363       844999                                       ..A....G...A...C.....CGG.  845023
363       853024                                       ..A....G...A...C.....CGG.  853048
363       1077155                                      .......A........TT..TCAG.  1077131
363       1612295                                      .......A.........T...CA..  1612271
363       1914730                                      ......TA.......A.....CAG.  1914706
363       188849                                        ..A...A...A.........C...  188872
363       1791505                                                  .........A..T  1791517
363       297374                                          ....AT...A.........G.T  297395
363       229388                                           .................TG.T  229408
363       511459                                           ...G........T....CAG.  511479
363       680753                                           ...G...A.......G.TG.G  680733
363       1618726                                          ...A.............TA..  1618706
363       1458860                                          ...G......C......CA.G  1458840
363       1460782                                          ...G......C......CA.G  1460762
363       1699136                                          ...A............ATGG.  1699116
363       2036810                                          ...A.............CA..  2036830
363       744646                                           ...T.............CAG.  744666
363       1430490                                          ...A.............CA..  1430470
363       945070                                                ............CA..  945055
363       1773404                                               .....G......AA..  1773389
363       217907                                          ....A....A...T....CA..  217886
363       1822754                                               .........G.ACA..  1822739
363       1975553                                          ...A.A........T..AA..  1975573
363       464445                                           ...G.............TG..  464465
363       1471341                                          ...A...C.........TG..  1471361
363       2007671                                          ...A....A........CA..  2007651
363       608333                                           ...G.............TGGG  608313
363       927591                                           ...A.....G.......CG..  927571
363       434179                                           .................C.G.  434159
363       439344                                           ...G.............C.G.  439364
363       1064215                                          ...G.............CAG.  1064235
363       288666                                           ...A.............CAG.  288646
363       484690                                           ...A.............TGC.  484710
363       642973                                           ...T.........T...AGG.  642953
363       690899                                           ...A.............TGG.  690919
363       841497                                           ...A.............TGG.  841517
363       1867185                                          ...G........G....CGG.  1867165
363       275954                                           ...A.............CAG.  275934
363       337260                                           ...A.............CAG.  337240
363       345343                                           ...A.............CAG.  345323
363       1881536                                          ...A............ACAGT  1881556
363       1048476                                           ..A.............AG..  1048495
363       440380                                         ....AA.............TG..  440402
363       844422                                       ..G..G.A.............TGC.  844398
363       121886                                            ......A....T....CA..  121867
363       503257                                                .......TGT..C..G  503272
363       1836981                                           ..A.............TGG.  1837000
363       2042734                                             .........T....CGG.  2042717
363       1429724                                              .............C...  1429708
363       1570847                                              .....G.......TG..  1570863
363       1879247                                              .............C...  1879263
363       645495                                               .............CAG.  645511
363       1980524                                              .............AA..  1980540
363       2025476                                              .............TG..  2025460
363       2085896                                              ...A.........TGG.  2085880
363       2111793                                      .......G...A........CAGG.  2111817
363       950774                                       .......G.............TGG.  950748
                                                                \               
                                                                |               
                                                               AC
363       1296383                                              ...A.T.......CAGG  1296399
363       1299628                                              ...A.T.......CAGG  1299644
363       2025844                                               .....G...T..TGG.  2025859
363       2002041                                              ..............GG.  2002025
363       1815695                                                ....T......CA.T  1815681
363       1817392                                                ....T......CA.T  1817378
363       831823                                               .....T...T...CA..  831839
363       1444299                                              .............CA.T  1444283
363       1909209                                              .............CAG.  1909193
363       2043817                                              .............TG..  2043801
363       7456                                                 .............CAG.  7440
363       230412                                               .....TG..T...C.T.  230396
363       451029                               .....AGT.....C.GT...C.....-..CA..  451060
363       901913                                               .............AA..  901897
363       1054016                                              .............CAG.  1054032
363       1364419                                              .....G.......CG..  1364403
363       636435                                               .....G.......AGG.  636451
363       643617                                               ...A....T....CA..  643633
363       1010138                                              ...A.........TG..  1010122
363       1398525                                              ...A....T....CAGT  1398541
363       566216                                                ............CGG.  566231
363       595186                                               ........T.....G..  595170
363       507186                                           ...G........T....CAG.  507206
363       915378                                                  ..........CGG.  915365
363       959878                                                ............AG.T  959863
363       966806                                           ...G........T....C..T  966786
363       968097                                           ...G........T....C..T  968077
363       1089563                                      .......A...A.........CCG.  1089539
363       1496742                                                  .........TG..  1496730
363       3762                                      ..........A.............CAG.  3732
                                                           \                    
                                                           |                    
                                                         GCA
363       2009534                                              ......T...A.T.-..  2009519
363       85232                                                  ............G..  85246
363       271849                                               .............CA..  271833
363       274068                                                 ...........C.G.  274054
363       1276231                                                ..........CCGG.  1276245
363       1786011                                          ...A....A..C..T..CAG.  1786031
363       1879650                                      ...A...AT.....C......TG..  1879626
363       327065                                        .....TG.............CC..  327088
363       2030782                                                   ....T.T.C...  2030793
363       1534767                                                            ...  1534769
363       1476208                                      .......A...-.........CGG.  1476231
363       807451                                                ............TG..  807436
363       681772                                                             ...  681770
363       576633                                           ...A...A....T....C-..  576652
363       926983                                          ....A.....G.......C-.G  926963
363       797501                                                   .........TGG.  797489
363       1513861                                              .............C...  1513845
363       1769986                                                   ........CA..  1769997
363       214432                                                   ........T.GG.  214420
363       473597                                               .............CC..  473581
363       2040231                                      .......A...C...-.....CA..  2040254
363       1414748                                              ...C.........CAG.  1414732
363       916239                                                ............CC.T  916254
363       1703965                                              .............C...  1703981
363       1827040                                      .......GT..A.........CAG.  1827016
363       1833521                                      .......GT..A.........CAG.  1833497
363       864042                           ...A.....GGT.......G.............CC.T  864078
363       1948166                                              .............C...  1948150
363       1540820                                          ...G.......C.....TG..  1540800
363       513795                                               .............C...  513811
363       468667                                        ......G..C.........CTG..  468644
363       186214                                               .............A...  186198
363       826668                                       ...A..TG..........-..AG..  826691
363       1404691                                      .......G.............C...  1404715
363       1855547                         ....A.....GGT...............A....ACG..  1855510
363       519077                                       ......TA..............GC.  519052
                                                                            \   
                                                                            |   
                                                                            C
363       878026                                       .......A.......C....ATG..  878050
363       226583                                                 ...G......AC...  226569
363       695638                                       ...A...A.............C-..  695615
363       701026                                       ...A...A.............C-..  701003
363       47680                                                  ......T.....G.T  47694
363       993281                                           ...A.............CA..  993301
363       1372649                                      .......A..............-..  1372672
363       183909                               ....TA.A.......A.............AG.T  183877
363       53554                                         ...A..G.T...........TGTT  53577
363       1759685                                               .........-......  1759699
363       579925                                       ......TG.............C...  579901
363       581331                                       ......TG.............C...  581307
363       1423087                                              .........T...CA..  1423071
363       430071                      .......T......GGT..AA..TG.............C-..  430112
                                          \                                     
                                          |                                     
                                          T
363       2089671                                   ..T...A...A.............CGG.  2089644
363       636292                                           ...A............-..G.  636311
363       2018888                                      .......A........T....-..T  2018865
363       1319147                                      .......A.............C.G.  1319171
363       1537805                                          ...A.................  1537825
363       1577595                               .....TT....T................TGG.  1577626
363       1445856                                         ....A...A.........CA..  1445835
363       1447674                                         ....A...A.........CA..  1447653
363       408168                                    ...A....................TG..  408138
                                                           \    \               
                                                           |    |               
                                                           A   AC
363       2031806                                       ...T..A.............TG..  2031783
363       695942                               ....TT.T.......A.............CA..  695910
363       701330                               ....TT.T.......A.............CA..  701298
363       2116107                                               ............TAG.  2116122
363       1986353                                      .......A......G......C...  1986329
363       1730285                                           ..G...A.........TA..  1730266
363       1562933                                      ......TA...A......T..AA..  1562957
363       203903                                                 ...........TG.T  203917
363       2124836                                                   ........CA..  2124847
363       513045                                       .......G.........T...CA..  513021
363       854950                                            ..A.............CAG.  854931
363       2140514                                                  .........C.C.  2140526
363       400035                                  ....T.......G..............G..  400068
                                                           \       \            
                                                           |       |            
                                                         GCA       G
363       1407293                                       .....TG.....T.......CA..  1407316
363       2065377                                               ........T...TG..  2065392
363       1987553                                               ............TA..  1987538
363       60007                                                         .....A..  60000
363       962350                                               ......G......CA..  962366
363       1813565                                     ..A.....T.............C...  1813540
363       1457370                                      ......TG...A......T-.C...  1457347
363       518203                                                 ...........A.--  518215
298       234909                       ..A......A..TG.T..CA..GG.............TG..  234869
298       1326845                        ....TG.....TGT..CC....G........T...T...  1326807
298       1117574                        .....A.....AGT..CA...G..CAC...T....CA..  1117612
298       609038                          ....A....TGGT...A..TG..........T..C...  609001
298       2043673                          .........AGT..CT..AG.............AGG.  2043637
298       2051482                              .....AGG.......A.............TG..  2051450
298       814560                               ....TG.T......TG.............C...  814528
298       1221885                        ..A........AGT..CA..TA........T....TG..  1221923
298       1306613                              .....ACT......TAT..A.........CA..  1306581
298       1350012                    ....GT......C..TGT..CA...A.T...........CGG.  1349970
298       194706                                    ..T.......A.............C...  194733
298       1184502                                           ..A.....G.......C.GT  1184521
298       582453                .....GT......TGA......T..C....G.....G..T...AC.G.  582500
298       2204555                            .......AGT.....T.T...A.....A...CA..  2204521
298       406043                                   ...A...A...T........A..T.C...  406015
298       1065820                        ....TA.....GGT..C....A.......A.....TGG.  1065782
298       2279890                          ...A.....AGT...A..TG....C........TG.T  2279854
298       1447350                         ..........-.G.......A.............TG..  1447386
298       1448410                          .........GGT..CA.................CAG.  1448446
298       1437833                          ...A.....ATT..CA...A.....C........G..  1437797
298       1181623                         ....A.....AGT.......A.............CA..  1181586
298       1445291                                      .......AT............C...  1445267
298       833855                           ...G.....AGT.......T.....G.......CGG.  833819
298       49130                             ..A...A...T....T..A..........T..TG..  49095
298       1991558                           ..A...A..GT.......T.............CGG.  1991523
298       1246257                                      ..C...TG...........T.TG..  1246233
298       1250678                                      ..C...TG...........T.TG..  1250654
298       1975189                                      ..G....G.............AAG.  1975213
298       1670686                                          ...G.............CAG.  1670666
298       908615                             ....C..A.T.......A.............CAGT  908649
298       2041579                                          ...A.............TG..  2041559
298       1481766                                       ......A...A.G..T....TC..  1481743
298       677274                                       .......A.T...........TG..  677250
298       601129                                        ....T.AT.....G.TT.......  601106
298       1853383                                           ..A...A.........TG..  1853402
298       2292972                                     ...G..T.G...A.........CAG.  2292947
298       2029058                          ...........T..C...TG.T..G........CA.T  2029094
298       783966                                       ....G.TG.............C...  783942
298       575663                                       ......TGT..A....T....AC..  575639
298       2367293                                      .......A.............C..T  2367269
298       291060                                          ....AT...........ACA..  291081
298       563339                               ....TG.T.......G........T....CA.A  563371
298       1430317                                 ....GT......A....A...TT...C..T  1430288
298       1237773                                          ...A.........AG..TG..  1237753
298       18809                                            ...A.............CC.T  18829
298       617683                                           ...A.....T.......AG..  617663
298       858743                                               ............AC...  858727
298       866985                                               ............AC...  866969
298       1043269                                             ...A.....T....TG..  1043286
298       1259069                                              .............TG.G  1259085
298       1277978                                           ..G.............TGG.  1277959
298       1775888                                              .....G.......CA..  1775904
298       513765                                            ..A......G..T..ATG..  513784
298       457836                                               ...A........AC...  457820
298       1599857                                              ...A.......G.T.T.  1599841
298       212385                                                ...C.........G..  212400
298       217504                                                ...C.........G..  217519
298       878701                                                ............TC.A  878716
298       637859                             ..T......G..CA...T.............CA.T  637825
298       2047112                                               ............CAGT  2047127
298       1121687                                          ...G.............C.G.  1121667
298       1292253                                          ...G.............CAG.  1292273
298       1430106                                              ..........A...GG.  1430090
298       1353874                                     ...C...TG.............CA..  1353899
298       1955176                                              ............ATG.T  1955192
298       1674925                  ........AA...T..G.C........A...C.........C...  1674973
                                                       \                        
                                                       |                        
                                                    TGGT
298       28345                                                ........T.T..TG..  28329
298       2268573                                              .............CAG.  2268557
298       2272888                                              .............CAG.  2272872
298       2016517                                           ..A...........CACAG.  2016536
298       2299889                                      .......G..A...........G..  2299865
298       2304776                                      .......G..A...........G..  2304752
298       390351                                       .......G...A.........C...  390375
298       2057180                                      ....G..G.............C...  2057156
298       980634                                       .....................TGG.  980658
298       1019767                                      ...A...A..........T..TGC.  1019791
298       1998983                              ....TG.T.......A........T....TGG.  1998951
298       2005595                                      ..C....G.............TGG.  2005619
298       382347                                       .......A............ATG..  382371
298       2065453                                                  .....T...C...  2065465
298       421981                                       ......TG.............C...  422005
298       828704                                       ...A...A..........A..CA..  828728
298       859720                                       .....TTG........T.....G..  859696
298       867962                                       .....TTG........T.....G..  867938
298       1038900                                      ......TG.A..........TCA..  1038924
298       1241785                                      ......TG..CA.........CAG.  1241761
298       1872891                                              ...A...A.T...T.G.  1872907
298       63161                                        ..G....A.............TGG.  63185
298       67599                                        ..G....A.............TGG.  67623
298       199505                                       .......A.....G.......TGG.  199481
298       835944                                       ..C....T.............CATT  835968
298       1422798                                      ......TGT............AGG.  1422774
298       1444519                                      ...A..TG.............AGGT  1444543
298       2048396                                      .......AA.G..........CGG.  2048420
298       1198798                                      ...A...A.............CAG.  1198822
298       164930                                        .....TG...A........CTG..  164953
298       525429                                       ......TG.............CAT.  525405
298       1107297                                      ..A....A....G.........GG.  1107273
298       1243137                                       ......A.............TGG.  1243160
298       1533608                                     ........A.......C...C.TC..  1533583
298       1536076                                      .......A............A.GG.  1536100
298       1009027                                          ...A.............TGT.  1009007
298       1221828                                      ......TG.T............G..  1221804
298       2410105                                      .......A.............CAG.  2410081
298       1062725                                        ..T.........G......TG..  1062747
298       1126950                                      .......A.............CAG.  1126926
298       1672204                                                 ..........CC..  1672191
298       2206492                                      .......AT............C...  2206516
298       886433                                       ..C....G..........T..CAG.  886457
298       964122                                       ......TG.............CAGT  964098
298       971234                                       ......TG.............CAGT  971210
298       1930408                                      ..A...TG.............TGT.  1930384
298       208020                                       ......TG.............CAG.  208044
298       539063                                       ..C....AT............CAG.  539087
298       1063013                                              .............CAG.  1063029
298       1869013                                      .......G.T.A.........CGG.  1869037
298       1929173                                      ......TG.............CAG.  1929197
298       2200000                                       .....TG.............TG..  2199977
298       751562                                       ......TG.............AGG.  751586
298       1346658                                      .......AGT...........CAG.  1346682
298       1485158                                      ..C....A.....C.C....ACA..  1485134
298       1906247                                      ..C...TG.........T.C.TG..  1906223
298       2198562                                      .......TG........A...CAG.  2198586
298       2392090                                              ........G....CAGT  2392074
298       771045                                       .......A.............C...  771021
298       691951                                            ..A.............C...  691970
298       991400                                        ..A...A...A.........C...  991423
298       414859                                       ....G.TA..A..........CAG.  414835
298       1627291                                      .......A.............CGG.  1627315
298       940207                                         ....TG.............AG..  940229
298       983028                                           ...A...A....T....CGG.  983008
298       1186574                                              ...A.........CA..  1186590
298       1959285                                          ...A..A.......T..C...  1959265
298       893451                    ..........A--...A.G.TG....A.........T..TC...  893494
                                                               \                
                                                               |                
                                                              AG
298       994537                                               ..........T..TG..  994553
298       1623414                                        .....A.............CC..  1623392
298       992041                                           ...T.............TAG.  992021
298       1259970                                          ...A...A.........CAG.  1259950
298       1405435                                                ..........ACAG.  1405449
298       1415195                                                ..........ACAG.  1415209
298       1428815                                          ...G...A.........CA..  1428795
298       2149906                                        .....AA............C...  2149884
298       355009                                                ..T..T.....AC.T.  354994
298       1214239                                      ..G...TG...........T..G..  1214263
298       1218375                                      ..C...TG....A........CAG.  1218351
298       1931984                                      .......A.............CC.T  1932008
298       2199470                                           ..A.........T...C...  2199451
298       797593                                    .........TG.............CA..  797623
                                                          \                     
                                                          |                     
                                                        AGA
298       2388874                                           ..A.......CT....CA.T  2388893
298       1242681                                         ....G...A.......G.CAG.  1242660
298       1402406                                          ...G.............C.G.  1402426
298       1749361                                          ...A..............G..  1749341
298       2248435                                          ...A.............CA.T  2248415
298       2246784                                          ...A.............CA.T  2246764
298       921299                                            ..A.............TGGT  921280
298       1432709                                          ...A.............CAG.  1432689
298       1976932                                           ..G.............TGG.  1976913
298       370860                                          ....A......G......C.G.  370839
298       1284393                                              .............CAG.  1284409
298       1445492                                          ...T.............CAG.  1445472
298       1824524                                          ...A...A.........CAG.  1824544
298       1826245                                          ...A...A.........CAG.  1826265
298       2132898                                          ...G............CCAGA  2132918
298       2391238                                          ...A.............TAT.  2391218
298       1388439                                   ..........A.............CGG.  1388469
                                                           \                    
                                                           |                    
                                                         GCA
298       1390924                                   ..........A.............CGG.  1390954
                                                           \                    
                                                           |                    
                                                         GCA
298       1410980                                ..A..........G........T.....AG.  1410947
                                                           \                    
                                                           |                    
                                                         TCC
298       1420860                                ..A..........G........T.....AG.  1420827
                                                           \                    
                                                           |                    
                                                         TCC
298       1763527                                          ...A.............CAGT  1763547
298       2179178                                          ...G.............T...  2179158
298       893606                                       ...A..TA...A.........C...  893630
298       901806                                       ...A..TA...A.........C...  901830
298       1968600                                                      ......A..  1968608
298       1324543                                              .............CA.T  1324559
298       32747                                                ...A........ATAG.  32731
298       235535                                       .......A...A.GG......CG..  235559
298       682767                                               ....CT.......C...  682783
298       1377699                                                    .......CA..  1377689
298       2047988                                              .............T.G.  2047972
298       2125262                                      ......TG...A.........CG..  2125286
298       2143956                                              .............CG.T  2143972
298       2154939                                              ...A....T...ATG..  2154955
298       1054317                                      .......T.T........-.TCA..  1054340
298       859955                                                ............TGG.  859940
298       868197                                                ............TGG.  868182
298       1372763                                               ............TA..  1372748
298       1435594                                               ............CGG.  1435579
298       2027510                                              .............TAG.  2027526
298       630578                                                .......T....CC..  630563
298       897915                                        ......AG............CAG.  897892
298       1982602                                              .............TG.T  1982586
298       228197                                               .............CA..  228213
298       578578                                        .....TG...A.....T..TC...  578601
298       1432367                                              .............AA.T  1432351
298       938783                                               .............AG..  938767
298       2168976                                               ............AGG.  2168991
298       2394329                                              ...C.........CAT.  2394345
298       91173                                                .................  91189
298       108705                                            ..T.........T...C.G.  108724
298       340427                                               .............T..T  340443
298       341333                                               ...A....A....CAG.  341317
298       346936                                               ...A....A....CAG.  346920
298       834155                                               .............TGG.  834139
298       1098172                                              ..............GG.  1098188
298       2174755                                              .............TG.T  2174739
298       2244455                                              ........G....CA..  2244471
298       731015                                               .............AGG.  730999
298       853861                                       ..............T......CG..  853885
298       2174542                                              .....G.......TA.T  2174526
298       2291672                                              .....G...T...CAGT  2291688
298       467516                                           ...A.............C..T  467496
298       469661                                           ...A.............C..T  469641
298       299425                                           ...A....G........TG..  299405
298       309869                                                ............CAG.  309854
298       1402267                                              .............AG.T  1402283
298       889010                                                .........T..CAG.  889025
298       938136                                       ...A..TG...A.........CA..  938160
298       1200332                                               ............CAG.  1200317
298       1436732                                                ...........T...  1436746
298       2173337                                              ....C....T...CC..  2173321
298       306910                                           ...A..A..........CA..  306890
298       502792                                                 .......T...AC..  502806
298       664522                                                 ...........CA.T  664508
298       1489230                                      ..C..................CGG.  1489205
                                                               \                
                                                               |                
                                                               G
298       1653081                       ....TG......G.A.......A.............CG..  1653120
298       1656146                       ....TG......G.A.......A.............CG..  1656185
298       1668859                       ....TG......G.A.......A.............CG..  1668898
298       924675                     ...A.T...A....TGGT.......G.............CAG.  924717
298       2031843                                          .......--..C..TG..G..  2031861
298       1425398                        ..........GGTT.TG....T.............TG..  1425436
298       736868                                                   ....A....C.G.  736856
298       145910                       ..G...TG.....ACT......TA.............CA..  145950
298       375528                                               ...A.........C...  375512
298       1321175                                      ....T..A...........TA.--.  1321197
298       1104464                                     ....-...G..C........G..-..  1104487
298       356698                                                               .  356698
298       1343030                                                    .......TG..  1343020
298       1837711                                              ..............G..  1837695
298       2055513                                              .............CA..  2055497
298       1045776                                         ....G.............CAG.  1045753
                                                                     \          
                                                                     |          
                                                                    TA
298       815479                                               .............C.G.  815495
298       974922                                                   ....TT...C...  974910
298       1279239                                                      ..T..C...  1279247
298       1472490                                              .............C...  1472474
298       206675                                                      ..A...AG..  206684
298       2202464                                              ........T......CA  2202481
                                                                            \   
                                                                            |   
                                                                            T
298       684636                                       ...A...A.............CA.T  684660
298       2179830                                         ....G.............C.G.  2179806
                                                                         \      
                                                                         |      
                                                                       CAG
298       1897804                                  ...T..A.....AG........-..TG..  1897777
298       886902                                      ....A...A.........T...C...  886876
                                                               \                
                                                               |                
                                                               G
298       205295                                       ......AG...-.........AA..  205318
298       214838                                                   ....G....C...  214850
298       219412                                                   ....G....C...  219424
298       829920                                                   ......T..TG..  829932
298       2332005                                          ...A.............CG..  2331985
298       958082                                               .............TG..  958098
298       924094                                                   ......T...G..  924082
298       2000472                                      ..C...GG....C........CA..  2000448
298       1277406                                                  ......T..C...  1277418
298       1624432                         ........A.GGT..A....A..CA......-..C...  1624468
298       1194378                                                    ........GT.  1194388
298       1124902                         ....G.....AGT..C....G......T...-...GG.  1124866
298       291875                                               .............C...  291891
298       2065759                                               ........A.T.AG.-  2065773
298       1347659                                          ...T....C........CA..  1347679
298       1962525                                      ......AA.....G.C.....T...  1962549
298       568090                                               ...A.........C..-  568105
298       579492                                                             ...  579490
298       1334463                                                             ..  1334462
298       463728                                                              ..  463727
298       666913                                       ...T............A....CA..  666938
                                                                    \           
                                                                    |           
                                                                    A
298       2017921                                          ...A.............TG..  2017901
298       2071965                                              ............ACAG.  2071981
298       2072227                                              ............ACAG.  2072243
298       539297                                               .....G.........--  539311
298       1604721                                              .....C.......TG..  1604705
298       62406                                                 ..A.........TG..  62391
298       2176435                                        ....TG.............C...  2176413
298       774231                                       .......A.............C.G.  774255
298       2321846                                          ...G.............CGC.  2321826
298       1498740                                          ...G.............--.G  1498722
298       762785                                          ......A..--......A..TA  762766
298       1226855                                      .......A.......C.....CAG.  1226831
298       406773                                               .....G........A..  406791
                                                                              \ 
                                                                              | 
                                                                             CA
298       1436543                      ..G...TG......T-......TGT..A.........C.G.  1436504
298       1634760                                      .......G.T...G.....C.CC..  1634736
298       745991                                       .......A..............G..  745967
298       1001425                                          ...A............ACA..  1001405
298       468341                                       ......TGT....G.......CA.-  468318
298       470486                                       ......TGT....G.......CA.-  470463
298       1922646                                      ...A...G.G..A........CA..  1922622
298       1447828                                          ...A.............CAG.  1447808
298       1077374                                        ....GG...A.........C...  1077352
298       1251833                                        ....TG.T...........CA..  1251855
298       1341040                                                       ....C.G.  1341047
298       737213                                               ...A.........C...  737229
298       1661356                                              ........T.......-  1661371
298       1663729                                              ........T.......-  1663744
298       1667632                                              ........T.......-  1667647
298       448444                                       .......AT........T...TA..  448468
298       1399725                                             ..............TG..  1399707
                                                                      \         
                                                                      |         
                                                                      A
298       2383384                                              .....G........GG.  2383368
298       808555                                               .............CAG.  808571
298       771949                                       ..C....A.....G.C.T..AT..G  771973
298       1797415                                              .....G.......CC..  1797399
298       283874                                               ........A....TG..  283890
298       1940486                                          ...G.............CA.T  1940506
298       2014554                                      ......TG.............CAC.  2014530
298       424470                                               ...A.........TG..  424454
298       808059                                         .....G...A....G....CA..  808081
298       813767                                               ...A.........TGT.  813783
298       143746                                                 ....G...T..C...  143760
298       1082479                                               .............A..  1082464
298       1286132                                      ......TG.T...........TG.T  1286156
298       797475                                                ............C...  797490
298       686826                                       .........A...........CA..  686802
298       2167867                                                ...........C...  2167881
298       1584682                                                   ........TA..  1584671
298       1932657                                  ...T..C....A.............CA..  1932685
298       287911                                                   .........CA..  287923
298       1958205                                               ............AA..  1958190
245       2029825                   ....AG....A..A..AG...CA...A...........G.CGG.  2029782
245       1247094                        .....A.....G.T.....C.A.T.A.........C.G.  1247132
245       245388                     ....G....AA....GGT...A...AT..A.........AG..  245430
245       2481306                      ..G....A.....TGT..C....G..............G.T  2481346
245       728734                       ...T..AG.....AGT.......A.............CGG.  728694
245       302731                                   ...T......TG.............CA.T  302759
245       1231232                        .....A.....AGT..CC...G.....C........AG.  1231270
245       1167126                         ....A..C..GG.C....T.G.....C.......CGG.  1167163
245       643724                        ......A.....AGG.......A.............CAC.  643685
245       1942805                         ....A....TG.T..CA...A.............CGG.  1942842
245       1598967                         ....A.....AGTA..........A...C.....CAG.  1599004
245       2094600                         ....G.....AGG.A....GG.............TGG.  2094637
245       1703992                                        ......A................  1704014
245       1709304                                        ......A................  1709326
245       2276212                                      ...A...A.T.T.........C...  2276236
245       1764900                                      ......T..............TAG.  1764876
245       1751732                                      ......T..........T...TAG.  1751708
245       1753772                                      ......T..........T...TAG.  1753748
245       482323                             .......AGT..C.T..A..............GG.  482357
245       490248                             .......AGT..C.T..A..............GG.  490282
245       1157185                                          .........G.......CAG.  1157205
245       1784849                                          ...A...C...A..A.ATG..  1784869
245       449076                               ....T..G.......A..CA.........TGG.  449108
245       1009060                                      ..C....T.............AGG.  1009036
245       1158495                              ......GG..C....T..CA....TA...TGG.  1158527
245       2147174                              ......GT.......A.....G......ACG..  2147142
245       2153137                              ......GT.......A.....G......ACG..  2153105
245       2155246                              ......GT.......A.....G......ACG..  2155214
245       1292811                                           ..A.............CA..  1292830
245       1504160                              .....GGT..C....A.............TGG.  1504128
245       1513469                              .....GGT..C....A.............TGG.  1513437
245       2628106                                              .............TG..  2628090
245       1944731                                  ...A......TG.....T..T....CA..  1944703
245       1314291                         ....G..-...GT..C....G...........C.AGG.  1314327
245       2018340                                              ...A.........TG..  2018324
245       323161                                                ............CAG.  323176
245       2392433                                          ...G...........T.TGG.  2392453
245       857567                                   ...T......TG.G...........AG..  857595
245       1633385                                              .......C....A.G..  1633401
245       245719                                    ...T.....GG.............CAG.  245746
245       2680401                              .....AGT...A...A.............CG..  2680369
245       1524816                                              ..........T..CA.T  1524800
245       1540400                                      ......TG...A....A....CG..  1540376
245       1855182                                      ......TA.............TGG.  1855158
245       1844560                                      .......A.............CA..  1844536
245       1864831                   ....C.....G..C..A.T.C.....G.............TGG.  1864785
                                                     \                          
                                                     |                          
                                                   GTG
245       399373                                       .......AA.........T.C.G..  399349
245       1873818                                              ........TA...TGG.  1873834
245       1852679                                      ......TG.............CA..  1852655
245       867152                                       ..G....AT..A.....TT...A..  867176
245       192894                                       .......A.............TAC.  192918
245       648169                                       ......TG.............TG..  648193
245       649451                                       ......TG.............TG..  649475
245       1258141                                      .......A.............CAG.  1258165
245       2010757                                      ..C....G..............GG.  2010733
245       2013662                                      ..C....G..............GG.  2013638
245       1243825                                      .......A.............AGG.  1243849
245       1301397                                      ..G..................CAG.  1301421
245       1538767                                      ..C....A.............TGGT  1538791
245       2118389                                      .........T...........CG..  2118365
245       1884761                                                 ..........AG..  1884748
245       563873                                       .......A...A.C.......CAGT  563849
245       653593                                       ......GG.............TGG.  653617
245       70687                                        ..C...GG.....C.......AGG.  70663
245       1790125                                      ......TG.............CAG.  1790149
245       1885841                                      ..C....A.............CAG.  1885817
245       1973225                                      ..C...AG.............CAG.  1973201
245       1997652                                      ..C....G.............CAG.  1997628
245       58476                                        .......A.............CA..  58500
245       1854310                                       ......A.............CGG.  1854333
245       191469                                                   ..........AC.  191481
245       1931444                                          ...A..A..........C...  1931464
245       1936027                                          ...A..A..........C...  1936047
245       2012024                              ..G...C.........--...........AG..  2012055
                                                        \                       
                                                        |                       
                                                        T
245       2014929                              ..G...C.........--...........AG..  2014960
                                                        \                       
                                                        |                       
                                                        T
245       2264174                                      .......A....G........CA..  2264198
245       2271372                                      .......A....G........CA..  2271396
245       2387392                                        .....AT....C.......CAG.  2387370
245       159553                                           ...G.............CAG.  159573
245       770389                                       ..C...GG.............TGG.  770413
245       775730                                       ..C...GG.............TGG.  775754
245       1017735                                          ...G.............CGG.  1017755
245       1033321                                          ...G.............CGG.  1033341
245       1035141                                          ...G.............CGG.  1035161
245       1208554                                          ...A.....C.......CAG.  1208534
245       1742448                                          ..T....A......T..TG..  1742468
245       1160003                                   ..........G.....C.......TGG.  1160033
                                                           \                    
                                                           |                    
                                                         GCA
245       1931975                                          ...G.....C.......CAG.  1931955
245       1936558                                          ...G.....C.......CAG.  1936538
245       1822720                                          ...A.....G.......CAG.  1822700
245       2645469                                          ...A.............CA..  2645489
245       1343617                                          ...A.............CAG.  1343637
245       62160                                           ....AT............CCG.  62181
245       1346796                                          ...A.............CAG.  1346816
245       2364431                                          ...A...A.........CAG.  2364411
245       157899                                           ...G.............TGG.  157879
245       314833                                           ..T...CA..G.....ATG..  314853
245       1365628                                          ...G.....C.......TGG.  1365608
245       1908114                                      ..C....G....G....T.C.TGG.  1908090
245       1903573                                      ...A...A.T...T.......AC..  1903549
245       1010214                                           ..G.............CAG.  1010233
245       2127106                                           ..A.............CAG.  2127087
245       383999                ..A.....TT....G..---.......G..A.T.A....T....TAG.  383952
                                                            \                   
                                                            |                   
                                                          TAT
245       1933314                                              ..............G..  1933330
245       1937897                                              ..............G..  1937913
245       1941328                                              ..............G..  1941344
245       335821                                               ............TCA..  335837
245       1626910                                          ...A.....G...T...C...  1626890
245       586379                                       .......A.......C.T....GG.  586355
245       1681674                                      ..C...TG.............TG.T  1681698
245       1684081                                      ..C...TG.............TG.T  1684105
245       1686493                                      ..C...TG.............TG.T  1686517
245       1483722                                      .....G.A....GG.......CAG.  1483746
245       2472213                                              .....C.......CA..  2472197
245       2473153                                              .....C.......CA..  2473137
245       122958                                           ...G.............TGG.  122978
245       235277                                               .............CGG.  235261
245       160730                                                 ...........TGGT  160716
245       1280370                                              ...A....T....CG..  1280386
245       1300023                                              ...A....T....CG..  1300039
245       1618875                                      ......TA.............CA..  1618851
245       2075029                                                ..A........TG..  2075043
245       1607887                                              .............CAG.  1607903
245       2240969                                              .....C.......TGG.  2240985
245       2259822                                              .....C.......TGG.  2259838
245       2636149                                              .............CA.T  2636133
245       27422                                                .............TGG.  27438
245       612947                                               ..........A..TGG.  612963
245       1877231                                              .............TGG.  1877247
245       1944346                                              ..........T..CAG.  1944362
245       2644422                                              .............TGGT  2644438
245       65313                                                 ............TG..  65328
245       1673237                                          ...A........T....T...  1673257
245       1720564                                                ...........TG.T  1720550
245       453983                                                  ..........CC..  453996
245       462470                                                  ..........CC..  462483
245       467629                                                  ..........CC..  467642
245       615948                                                     .......TGG.  615958
245       2002526                                                  .........TGC.  2002514
245       1428327                                      ..C....A........T.G.---..  1428306
245       563154                                               ...A.........C...  563138
245       2535718                  ..G...A.A...A.A....G..A-...G............ATG..  2535675
245       2670782                    .........GA...AGTT.....C.GG............CGG.  2670826
                                                                     \          
                                                                     |          
                                                                    GA
245       1577168                                              .............CG.T  1577152
245       918971                                        ......G..CA......-..TG..  918949
245       2466329                                              ..C..........CC..  2466313
245       474973                                                  .......T..CA..  474986
245       1175764                         ....A..C..AGT..C.A..G.....G.......AAG.  1175801
245       1602326                                               ..A.........C...  1602341
245       1792514                                      .......A.............CA..  1792490
245       302445                     ...............AGT.......A..............A..  302401
                                          \                                     
                                          |                                     
                                         TG
245       2190016                         ....A....TA.T.......T........T.A......  2190057
                                                                              \ 
                                                                              | 
                                                                           TATT
245       1335191                                      .......A.............A-.T  1335214
245       627422                                         .....GT............TGG.  627400
245       1356917                                   ..........A..........T..T.C.  1356887
                                                           \                    
                                                           |                    
                                                         ACA
245       1634195                                      ......TA.............CA..  1634171
245       1351480                                              .............CA..  1351497
                                                                               \
                                                                               |
                                                                               A
245       1381757                                      ......TG.....C.......T...  1381781
245       1629318                                       ....C.G.......C.....C...  1629295
245       1629767                                       ....C.G.......C.....C...  1629744
245       2295425                                      ......T..............TG..  2295401
245       1646822                                          ...G......GC.....C...  1646802
245       2073760                                      .......G....C........TGG.  2073736
245       110788                                        ......A.............CGG.  110765
245       2568696                                              ...........T.--..  2568710
245       623612                                       .......G.............----  623592
245       1910346                                          ...G.............TGC.  1910326
245       232348                                               .............TGC.  232332
245       1549427                                              .............AG..  1549443
245       1766523                                          ...A..C..........CAG.  1766543
245       56203                    ......GG..A..-...G.T..................T..C.T.  56246
245       2007712                                          ...G......T......TGG.  2007692
245       2406553                                          ...G.........AGG.CA..  2406533
245       1582180                                              .......CA....C...  1582164
245       1526547                                           ..A.............C...  1526528
245       2390418                                                 ....G.....CG.T  2390431
245       1848261                              ..........--.................CC.T  1848293
                                                               \                
                                                               |                
                                                              AG
245       228179                                               ....A........AG..  228195
243       938574               ...T...C..TG...A.....AGT..C....A.............TGG.  938622
243       220953                         .....A....TGGT..C....A.............TGG.  220991
243       1132957                              ....TG.T......TG.............AA..  1132989
243       1010721                         ...T...CA..GT.......A..CA......A..TG..  1010684
243       91549                           ....A.....AGT......GG........A....TGG.  91586
243       137497                           ...A....TG.T.......G.....C.....G..C..  137533
243       740338                      ..T....T........T......TG...A.........CA.T  740297
243       301308                           ........TGGT.A.A...A.......CA....CA..  301344
243       908785                           ...A.....A.TAA..TG..........G...AC...  908821
243       32084                                        .......G.............TGG.  32108
243       779925                               ....TG.T.......A.............C...  779893
243       120922                                       .......A.....G.......C..T  120946
243       791393                                       .......AT............CC.T  791417
243       1140995                                          ...G.............CAG.  1141015
243       1164094                            .......GGT..CA...A.........A...CAG.  1164128
243       802211                                         ..T..A.............CA..  802233
243       535140                                       .......A.............CA..  535164
243       9512                                         ......TG....G........C..G  9488
243       905596                               .....AGT..C....A.....G...A...TGG.  905628
243       662228                                            ..........G.....CA..  662209
243       1076158                                          ...A.............CAG.  1076138
243       19981                                                ........G....CA..  19997
243       14627                                          .....A....C.......AC...  14605
243       1006005                                              ........A....C...  1005989
243       1016320                                              ........A....C...  1016304
243       927329                                               ...A........ACA.T  927345
243       1134244                                      .......A............TC...  1134220
243       1157963                                    ..A....................CA..  1157937
243       532398                                       .......A.............CAG.  532422
243       664014                                       .......A....CG.......C...  663990
243       694862                                       ......TG...A...A.....TG..  694838
243       145913                                       .......A.....CT......CAG.  145937
243       150507                                       .......G...A.........C.T.  150531
243       153459                                       .......G...A.........C.T.  153483
243       807558                                       .......G.............CA..  807534
243       1078784                                      .......A...A.........CG..  1078760
243       397250                                       ..C....G........T....TGG.  397274
243       408573                                       ..C....G........T....TGG.  408597
243       442970                                       ..C....A.....C...T...CGG.  442946
243       1629783                                      .......A.............CAG.  1629759
243       510837                                       .....G.T...A.........CAGT  510861
243       635165                                       .......A....A........CAG.  635189
243       996875                                       .......A.T...........TGG.  996899
243       1010068                                      .......A.T...........TGG.  1010092
243       1171108                                      .......A............ATAG.  1171132
243       1235473                                          ...A...A........CCA..  1235453
243       184847                                       ..C....T.............TGG.  184871
243       187296                                       ..C....T.............TGG.  187320
243       868487                                                ............CAG.  868502
243       1189561                                          ...A.............CAG.  1189541
243       1238791                                       ...T..A........T...ACA..  1238768
243       1243106                                       ...T..A........T...ACA..  1243083
243       1246699                                       ...T..A........T...ACA..  1246676
243       484525                                           ...A...AA........CAT.  484545
243       299450                                           ...G...A.........C.G.  299470
243       876616                                           ...A.............CG..  876636
243       1191207                                          ...A.............TGG.  1191187
243       20447                                         ......G............ACA..  20424
243       633472                                          ....A.....G.......AGG.  633451
243       446283                                           ...A.............CAG.  446303
243       2112573                                   .........TG.............AGG.  2112603
                                                           \                    
                                                           |                    
                                                         GCA
243       538558                                           ...A.....C.......CAG.  538578
243       955543                                           ...A.........T...CA..  955563
243       988868                                                ............CGG.  988883
243       996435                                                ............CAG.  996450
243       1113044                                          ...A.............TGG.  1113064
243       1363570                                              ........A....CA..  1363554
243       1165885                                              ........T....TG..  1165901
243       948992                                               ...A........CCA..  949008
243       767602                                                ..A....TA...A.T.  767617
243       2572790                                              .....G..T....T.G.  2572806
243       281533                                               ............CTG..  281549
243       2016767                                              .............CAT.  2016783
243       203956                                               .............CAG.  203972
243       1699298                                              ...C.........TGG.  1699314
243       2040794                                              ...C......T..TG..  2040778
243       222519                                    ..T.....................AA..  222489
                                                           \    \               
                                                           |    |               
                                                           A   AC
243       503843                                                  ..........AAG.  503830
243       1144546                                      .......AT............C...  1144522
243       660588                                                 ...........TG..  660574
243       1112875                                          .......A.........TG.T  1112855
243       688738                                                   ....T.T..C.C.  688726
243       247                                              ...G.............CA..  227
243       114636                                                  .....AT.T..G..  114649
243       1254938                                      ..C...TG.......G....C.-..  1254915
243       679458                                       ..G....A.T...........TG.A  679482
243       576560                                                              ..  576561
243       578688                                                              ..  578689
243       582577                                                              ..  582578
243       984013                                                              ..  984014
243       991588                                                              ..  991589
243       1066985                                        ....TA.T........T..C...  1067007
243       524818                                       .......A......G......C...  524794
243       566538                                       ......TG..........T..TGG.  566514
243       687358                                                   .........TG..  687370
243       223669                                        ......A.............CA..  223646
243       449344                                ...T..T.C....A.............AA-..  449375
                                                               \                
                                                               |                
                                                               A
243       447098                                ...T..T.C....A.............AA-..  447129
                                                               \                
                                                               |                
                                                               A
243       1026507                                          ...G............-.C.G  1026488
243       1358157                                                  .........CA..  1358169
243       15768                                                 .............-..  15782
243       225397                                           ...A.A...........CA..  225417
243       306572                                               .....G...--......  306587
                                                                             \  
                                                                             |  
                                                                             C
243       124836                                       .......G...C........CCA..  124812
243       3979                                                 .......A......--.  3993
243       53708                                            ...A....CG..T....CG..  53688
243       1131303                                      .......AT............CAG.  1131327
243       1105260                                              ......G......CA..  1105244
243       789367                                       ...T..TG.............-.GG  789344
243       12535                                            ...A....A..C.....TG..  12515
243       710127                                       ......TA...A......T..TG..  710103
243       2501624                                      .......A.............TG..  2501648
243       595061                                       ..C....A.T.A......A..C.G.  595085
243       652017                                    ..T.......A...A.........---.  652041
243       680952                                           ...A.........TT..C...  680972
243       798694                                       ......TG..............G..  798718
243       941956                                                 ...G......AC...  941970
243       944424                                                 ...G......AC...  944438
243       574808                                       .......G.............CA..  574832
243       576937                                       .......G.............CA..  576961
243       580810                                       .......G.............CA..  580834
243       453947                                               .......C.....C...  453931
223       2773307                ....G...T.A..G....TGGT..CT...A....A........CAG.  2773353
223       2715438                  ......A....G..CA.GGT.......A..CA.........CAG.  2715482
223       1483448              ...A.G...TA....A..C..AGT.....C.A.............CGG.  1483496
223       1817039                        ...T.A.....TGA..CA...G.............TG..  1817077
223       2543891                                      .......T.............TG..  2543867
223       1622183                         ....A....TGGT...A...G...A.........CA..  1622146
223       1206821                      .......A..C..GGT..CC...G.............CAG.  1206781
223       1080242                              .......T..CT...A.............CA.G  1080210
223       2742796                        .....A....TGGT.A.....A.............TGG.  2742758
223       1885168                              .....TGT......TA.............CC..  1885200
223       2547570                              .....AGT.......A.........T...C...  2547602
223       2052491                                      ..C....T.............C...  2052467
223       958119                     ..A......G..CA.A.T..CC...G.....G.C.....C...  958077
223       323780                     ....A....A....TGGT..CA..AG....C........CAG.  323822
223       1364872                    ...C.T...C.....TTT..C..T.GA...G........TGG.  1364830
223       1560248                      ..G....G..C..GGT..C....A.....G.......CAG.  1560288
223       1757276                                   ..G......TGT...C..C....TCA..  1757249
223       1768518                                   ..G......TGT...C..C....TCA..  1768491
223       2680445                      ...T...A.A...GGT..G...TG.....C.G.....TG..  2680405
223       409101                          ....A....TGGT......G....A.........TG.T  409064
223       2575204                          ........TG.T......TG.T........T..CAG.  2575168
223       1025264                 ...C........A.....AGT..CC...A........G....CA..  1025310
                                         \                                      
                                         |                                      
                                         T
223       889637                             .......GGT..........A..........CAG.  889671
223       1295482                                      ..A....A...A.........CG..  1295458
223       1519161                         ....A..A..GGT......TAT............CG..  1519124
223       2432843                                      ..C....A...C.C.......CA..  2432819
223       1663663                         ....G..CA...T..C....G.............CA..  1663700
223       116961                                       .......AG...CG.......TG..  116985
223       2037677                   .....-....AC....GGT.......A...A.........CA..  2037719
223       2039861                   .....-....AC....GGT.......A...A.........CA..  2039903
223       2329876                                      .......A.............CAG.  2329852
223       2325033                                      .......A.............CAG.  2325009
223       2745483                                      ...A...AT.......A.T..C.G.  2745507
223       1334352                         ....A.....AGT.A.....AT............CA..  1334315
223       1495570                         ..G.......AGT..G..G.A....CC.......TGG.  1495607
223       1694405                         ....G.A...GGT......TG...C.......T..GG.  1694368
223       1694605                         ....G.A...GGT......TG...C.......T..GG.  1694568
223       1430188                         .......GA.AGT...A...A...AC..C......GG.  1430151
223       2146654                         ....A.....AGT..C...GG.......GTG...CG..  2146691
223       136670                                       ..C....A........T....AG..  136694
223       1268718                                      ..C....A...A.G.....G.CC..  1268694
223       1024694                          ...A.....A.T..CC...A...A.C.......TG..  1024730
223       1305808                          ...A.....AGT..CC...A.....G.......CA..  1305844
223       2185695                              .....AGT..C....G..........T..CAG.  2185663
223       2797012                                      .......AT............AG..  2797036
223       1613717                                      .......A...AC.....T..C...  1613693
223       1739638                                      ..C....A......G..T...C.G.  1739662
223       1812543                            .......TGT..C....A.....G.......C..T  1812577
223       312068                               ......GT..C...TG........T....TGG.  312100
223       2031523                                          ...G.......A.....CAG.  2031503
223       111943                                        ......G.............C...  111920
223       846573                                     .........G....C........CAC.  846602
                                                           \                    
                                                           |                    
                                                         GCC
223       440614                              ...G.G..G..CC...G.............CG..  440647
223       2524843                        .....G..A..AGT..CA...A.....T.......C...  2524805
223       1167078                              .....A.G.A.....A.....C.......TG..  1167046
223       2057446                              ....TG.T..C....A.........T...CG..  2057414
223       2096220                                        .....A...A...C.......TT  2096198
223       2661221                            .......G.T....T..A........T....CGG.  2661186
                                                 \                              
                                                 |                              
                                                 A
223       2730910                                          ...G.A..C..CT....C...  2730890
223       662397                                       .......A............AC...  662373
223       2163951                                              .............A...  2163935
223       1487708                                              ..............G..  1487724
223       2319305                                        ....TA.....G...T....GGT  2319327
223       234534                                               ....CC.....C..GG.  234550
223       2028562                                           ..G............ACAG.  2028543
223       2628084                                              ............CCAG.  2628100
223       2803190                                              .............T...  2803174
223       655580                                  ..A..A......T...A.........TG..  655609
223       1372325                                              .........TT.AT...  1372309
223       1779032                                         ....A.............TGG.  1779053
223       1886474                                   .......G-.A.A...G...T...CC..  1886448
223       2479751                                         ....G.............AGG.  2479730
223       1703857                                      .............C......ACAG.  1703881
223       979701                                               ...A.....T...TC..  979717
223       2594436                                               ............C...  2594421
223       1688676                                      .......G....C...T....TGG.  1688700
223       2126952                                      ..C...AG........G....CA..  2126976
223       1182539                                          ...G......G......CA.T  1182519
223       1903831                                          ...A.....C.......CGG.  1903811
223       2119118                                     .......TG.....C.......C...  2119093
223       2124500                                     .......TG.....C.......C...  2124475
223       381760                                               .....GC......C...  381744
223       384662                                               .....GC......C...  384646
223       2099921                              ..C.....A.CA..TG....CG......CA...  2099889
223       1253682                                              ..........TG.CA..  1253666
223       2644554                                              ...C.....T...C...  2644538
223       1152572                                              .....C.......CGG.  1152588
223       1578896                                              .....C.......CA..  1578912
223       1076274                                              ....A.T......CA..  1076290
223       903738                                               ...A.........TGG.  903754
223       907243                                               ...A.........TGG.  907259
223       1699324                                   .......GC......CC.......CAG.  1699294
                                                               \                
                                                               |                
                                                             AGG
223       1934419                                         ....GG....C......ATGG.  1934440
223       1501897                                               .........T..C.G.  1501882
223       146220                                       .......G............ACAG.  146244
223       2493138                                      ...A..TG...A......T..AGG.  2493162
223       378874                                                ............AG..  378889
223       1944775                                    ....C.G..A.............CA..  1944749
223       879518                                       .....T.AG....C.......CGG.  879542
223       2786955                                                  .........C...  2786967
223       2854548                                      ..C....G.............CA..  2854524
223       548134                                       ......TA......GC.....TG..  548158
223       2162535                                          ...A.............C...  2162515
223       306409                                       ..C....A.............TGG.  306433
223       107376                                          ..T....C.C........CGG.  107355
223       1090805                                      ..C....A.............CAG.  1090781
223       2666380                                      .......G............A.GG.  2666356
223       1712664                                      ...C...A....C.........GT.  1712640
223       2339817                                      .......A..............GG.  2339841
223       55145                                            ...A.............C...  55165
223       2776421                                      ......TG.................  2776445
223       476142                                       ..C....A................T  476166
223       2143443                                      ......GAT............C.C.  2143467
223       2144577                                      ......GAT............C.C.  2144601
223       124419               ........A...AT......A...A......G..CA......T..T...  124474
                                             \      \      \                    
                                             |      |      |                    
                                           GAG      G    GCT
223       1208247                                      .......A....ATGC.....CA..  1208271
223       682855                                       .....CTG.....C.......T...  682879
223       1679307                                       .....GG.....C.......CAG.  1679330
223       2371277                                      .......A............ATGG.  2371253
223       2735881                                      ..C....G.............AGG.  2735905
223       2812743                                      .......G.............CAG.  2812767
223       189993                                               ...T.........CA..  189977
223       201082                                               ...T.........CA..  201066
223       313522                                       ...A...G.............CAG.  313498
223       469198                                       ......TGT............TG..  469174
223       478497                                       ......TGT............TG..  478473
223       891308                                       ..G...TA....C......G.C..T  891284
223       1310807                                      ....TG...............AG.T  1310831
223       1449302                                      ..C...TG...A........TCG..  1449278
223       1844388                                      .......A....C........TGG.  1844412
223       1885035                                      ...A...G.............CAG.  1885011
223       741966                                       ......GG.............TGT.  741942
223       744462                                       ..C...TG.............CA..  744438
223       1140667                                      ..C....A.............TGG.  1140643
223       2494146                                        .....A.............AAG.  2494124
223       24225                                        ..G....A....G........CAG.  24249
223       157135                                       ..C....G.....C.......CGG.  157111
223       1480880                                              .............CAG.  1480864
223       1537410                                              .....G.......CGG.  1537426
223       1545069                                              .....G.......CGG.  1545085
223       1680172                                         ..................CAG.  1680195
                                                               \                
                                                               |                
                                                              TG
223       2614659                                      ......TG...AC....T...TG..  2614683
223       2624824                                              .............CGG.  2624808
223       2744159                                      .......GT....G.......TA..  2744183
223       1148040                                      .......A.............CAG.  1148064
223       1943599                                         ....A.............CGG.  1943620
223       698676                                       ......GG....G........CAG.  698652
223       2562242                                       ...T..AA..A.....T...C...  2562265
223       2632022                          ...G.......T..C....A.....C.......C..A  2632059
                                                          \                     
                                                          |                     
                                                          A
223       2678594                                                  .........C...  2678582
223       441906                                        .....GG..............GC.  441929
223       1175146                                               ....G.......TGG.  1175161
223       1447659                                        .....G.............TGG.  1447681
223       2488020                                      .......A...A.....T...CA..  2488044
223       2317895                                        ...T.A.............CA..  2317917
223       1187467                                          ..T.........T..T..G..  1187487
223       235562                           ........G.G...C...AG.....C.....G..GG.  235522
                                                       \                        
                                                       |                        
                                                    ACGT
223       240783                           ........G.G...C...AG.....C.....G..GG.  240743
                                                       \                        
                                                       |                        
                                                    ACGT
223       2042786                                          .....T.A........TCAG.  2042806
223       2214672                                              ....G........TGGT  2214688
223       861102                                       .....CAG....A........CGG.  861078
223       1649203                                          ...A.....C.C.....CAG.  1649223
223       1664545                                          ...A.....C.C.....CAG.  1664565
223       1669543                                          ...A.....C.C.....CAG.  1669563
223       1882556                                         ..............T...CAG.  1882535
223       1563349                                      ...A...G.......C.....TGG.  1563325
223       1664699                                          ...A.....CCC.....CAG.  1664719
223       1843018                                   ..........A...........CA.C.T  1842988
                                                           \                    
                                                           |                    
                                                         GCA
223       1156197                                   .........TG.............CA..  1156167
                                                           \                    
                                                           |                    
                                                         GCA
223       314281                                                ..A.....T...C..T  314296
223       1873621                                         ....A.............CAG.  1873600
223       1318760                                   ..........A.....C......ACGG.  1318730
                                                           \                    
                                                           |                    
                                                         GCA
223       1014604                                          ...A.............CA..  1014624
223       68436                                                ...........GACA..  68452
223       72824                                                ...........GACA..  72840
223       77457                                                ...........GACA..  77473
223       82217                                                ...........GACA..  82233
223       85749                                                ...........GACA..  85765
223       456733                                           ...A.............TG..  456713
223       1553988                                          ...A.............AG..  1553968
223       1574450                                            ..T............C...  1574468
223       2502365                                          ...G.....C.......CA..  2502345
223       2515540                                          ...G.....C.......CA..  2515520
223       2559232                                              .............CGG.  2559248
223       14074                                            ...A.............AG..  14094
223       190717                                               .....CT......CAG.  190701
223       201803                                               .....CT......CAG.  201787
223       374615                                               ........T....CAG.  374631
223       374957                                               ........T....CAG.  374973
223       696839                                           ...G.............TGG.  696819
223       1789861                                          ...G.............CAG.  1789881
223       2503095                                          ...A....C.....TG.CA..  2503115
223       2520209                                          ...A....C.....TG.CA..  2520229
223       2516260                                   ..........A....C.....TG.CA..  2516290
                                                           \                    
                                                           |                    
                                                         GCC
223       1000740                                              ...A.........CAG.  1000756
223       1379239                                          ...A.....C.......CA..  1379219
223       2385627                                          ...A.............C.C.  2385607
223       2673899                                          ...A.............AAG.  2673879
223       1200114                                   ..........T.....C.......CG..  1200084
                                                           \                    
                                                           |                    
                                                         GCC
223       2242783                                     ........G.....C.......CAG.  2242756
                                                           \                    
                                                           |                    
                                                          GC
223       1262520                                                     ....G.C...  1262511
223       641454                                           ...A........AT.T.TAG.  641434
223       731449                                           ...A.....C.......TGG.  731429
223       979816                                           ...A.....G......ATGG.  979836
223       1400345                                          ...G.....C........GG.  1400365
223       1434104                                          ...G.....C........GG.  1434124
223       1571338                                          ...A.............AGG.  1571318
223       1763129                                          ...G.....C.......CGG.  1763149
223       1772337                                          ...G.....C.......CGG.  1772357
223       1872680                                          ...A.....T.......CAG.  1872660
223       2237388                                                  .........TGG.  2237376
223       772055                                       ..A..C.G.............C...  772031
223       1683508                                          ...G...A.........AG..  1683528
223       2187540                                           ..G.............CAG.  2187521
223       1514333                                           ..A....A........TG..  1514352
223       1698388                                     ........G.............AGG.  1698362
                                                          \                     
                                                          |                     
                                                          C
223       1826774                                      .....G.G..CA.G.......C...  1826798
223       458210                  ......A-....A.C..TG.T.......GT.......T.T.CC...  458255
                                                                    \           
                                                                    |           
                                                                    T
223       528076                                               ........G....C...  528092
223       1739854                                         ........A.........CAG.  1739877
                                                               \                
                                                               |                
                                                              TG
223       2071412                                      .......A.T..........A....  2071436
223       437191                         .......C..TGTA..G....A.-.......T...TG..  437228
223       246075                                           ...A.........A...C...  246095
223       479043                                       ......TGT............TG..  479019
223       1112717                                              ...A.....A...TGG.  1112701
223       1510200                                          .................CAGT  1510180
223       1511621                                          .................CAGT  1511601
223       1789324                                              .........T...C.G.  1789308
223       1547214                                               ............C...  1547229
223       2382665                                               .............G..  2382650
223       569213                                               .............CA..  569197
223       1298218                           ..A......GT..C....A.G...........CAG.  1298253
223       1819613                                          ...A.....C.......CAG.  1819593
223       2799386                                               .......T....CA..  2799371
223       998684                                                ..A.........CA..  998699
223       1015772                                              .....C.G.....TGG.  1015788
223       1274362                                              ........T....CAG.  1274378
223       2107377                                              ....C........CA..  2107393
223       2635406                                              .............A...  2635390
223       1917203                                                        ...C...  1917197
223       20893                                        ....T................CA..  20867
                                                               \                
                                                               |                
                                                              TT
223       2561718                                               ..A......-..C...  2561704
223       1697080                                              .....C.......TGT.  1697064
223       1729501                                              ...A.T.......CG..  1729517
223       2433406                                              .............TGG.  2433422
223       435758                                               ..............GG.  435774
223       1436551                                              .............CG..  1436567
223       2034594                                              .............CA..  2034610
223       2037129                                              .............CA..  2037145
223       2039313                                              .............CA..  2039329
223       2313677                                              .....C.......AG.T  2313661
223       2335867                                              .........T.T.TG..  2335851
223       2343678                                              ....C........CA..  2343694
223       2346725                                              .............TAT.  2346709
223       2349620                                              .............TAT.  2349604
223       2352513                                              .............TAT.  2352497
223       2355406                                              .............TAT.  2355390
223       2358299                                              .............TAT.  2358283
223       2361192                                              .............TAT.  2361176
223       2364085                                              .............TAT.  2364069
223       2368222                                              ....C........CA..  2368238
223       2393567                                              ..........T...GG.  2393551
223       1196005                                         .............T....CAG.  1195983
                                                               \                
                                                               |                
                                                               T
223       650492                                               ...A.........TGG.  650476
223       1538602                                              .....C.......AGG.  1538586
223       1539910                                              .....C.......AGG.  1539894
223       1546261                                              .....C.......AGG.  1546245
223       1906176                                              .....C.....T.C...  1906192
223       2078224                                              ...A.........CG..  2078240
223       2081339                                              ...A.........CG..  2081355
223       2587277                                              .............TG..  2587293
223       2740072                                              .....G....T..CAG.  2740056
223       874621                                       ..C...TG....A.........A..  874645
223       1265880                                               ............CA..  1265865
223       2127436                                               ............C...  2127452
                                                                              \ 
                                                                              | 
                                                                              G
223       2010778                                              .............CA..  2010794
223       593108                                                ............CAG.  593123
223       2169623                                               ...C........CAG.  2169608
223       2170617                                               ...C........CAG.  2170602
223       522156                                           ...A.............TG..  522136
223       2585330                                                ...C.......C...  2585316
223       819405                                               .....C.......AG..  819389
223       2269873                                          ...G.............CAG.  2269853
223       2594157                                       .......--...........TGG.  2594136
223       2628868                                                ...........CAG.  2628882
223       2775226                                              .............CAGT  2775242
223       267759                                                  ....C.....CA..  267772
223       2310022                                                 ........T.C...  2310035
223       272259                                                  ....C.....CA..  272272
223       470014                                                   ...C.....CC..  470026
223       479859                                                   ...C.....CC..  479871
223       2583177                                       ......A.....C...........  2583200
223       2154880                                                  .....A...CA..  2154892
223       2160062                                                  .....A...CA..  2160074
223       989901                       .......A..C..AGT..CA...AT............C...  989941
223       2718477                              .....TGT.......A...A.........C.G.  2718509
223       2813967                                                  ...C.....AAG.  2813955
223       2787873                                                  .........C...  2787885
223       245591                 ..........T..G....T.CT..CC...G....--.......CA.A  245542
                                            \                                   
                                            |                                   
                                        TTAAA
223       176242                                           ...A.............CA.T  176222
223       1231596                                      ..C....G.............CA..  1231572
223       312052               ...A......-.T.T....--..T.......A.........T..ACA.G  312005
                                                               \                
                                                               |                
                                                              TA
223       898391                                               .........T.......  898375
223       900941                                               .........T.......  900925
223       1935745                                      ..C....A...A..........GG.  1935721
223       2422612                                              ....-........TGG.  2422627
223       2383855                                                   ........TGG.  2383844
223       2564856                                              .............C..G  2564872
223       1163523                                               ....C.......TG.T  1163508
223       1272295                                              ....C........CA..  1272311
223       266943                                                     .......C.G.  266953
223       271300                                                     .......C.G.  271310
223       659227                                               .....C.......CAG.  659211
223       251348                                                ....C.......TG..  251363
223       1896586                                               ............CAG.  1896601
223       1944318                                                   ........CA..  1944329
223       2607559                        .............A..CT...A..........T..CA..  2607521
223       2610016                        .............A..CT...A..........T..CA..  2609978
223       2615596                        .............A..CT...A..........T..CA..  2615558
223       482197                                           ...A.......-.....AGG.  482178
223       498597                                           ...A.......-.....AGG.  498578
223       2005763                                      ..A....A.......-...T.CA..  2005740
223       1695420                                        .....G....GC.......C...  1695442
223       676812                                    .........G..-..C........C.-.  676787
223       678004                                    .........G..-..C........C.-.  677979
223       2646982                                              .............C-.G  2646997
223       2268808                        ...G.......AG...C...TA.G...C.......CGT.  2268847
                                                \                               
                                                |                               
                                                A
223       1728823                                                       ....CA..  1728816
223       2816015                                      .......T........T....AGG.  2816039
223       2165219                                      ......TG.............CG..  2165247
                                                                          \     
                                                                          |     
                                                                       TCCC
223       1495460                                     ..............G....-..CAG.  1495486
                                                           \   \                
                                                           |   |                
                                                           G   G
223       299911                                    .........GG...A......-...GG.  299882
                                                           \                    
                                                           |                    
                                                         GCA
223       1066229                                                 .........TC...  1066216
223       1419125                                          ...A.............TGG.  1419145
223       2034542                                 ....T.....................TG..  2034510
                                                           \                    
                                                           |                    
                                                         GCA
223       2037077                                 ....T.....................TG..  2037045
                                                           \                    
                                                           |                    
                                                         GCA
223       2039261                                 ....T.....................TG..  2039229
                                                           \                    
                                                           |                    
                                                         GCA
223       1118173                                                              .  1118173
223       2640303                                                              .  2640303
223       2173834                .....GGT........C.TGGT.......G.....C.-.....TGG.  2173879
223       1733518                                                              .  1733518
223       1498372                          ...A..C...GT..C........A.........AG-.  1498407
223       1022920                                                              .  1022920
223       1399302                                          ...A.............AG-.  1399283
223       2610936                                              ...A..........GG.  2610954
                                                                               \
                                                                               |
                                                                              GG
223       2616516                                              ...A..........GG.  2616534
                                                                               \
                                                                               |
                                                                              GG
223       2252806                         ....C..C..TGT..C...TG...A..........G-.  2252842
223       2255820                         ....C..C..TGT..C...TG...A..........G-.  2255856
223       2676793                                                              .  2676793
223       1923862                   ..T..T....A..CA...T.......A.T...C.....-..C.-  1923903
223       172006                    ...G.A....AT....GGT..CT...A......G......CAG.  171963
223       1361290                        .....G.....GGT.......G........AT...AAG.  1361328
223       2807601                                           ..A........TT...C...  2807582
223       701693                                       .......G.............C.T.  701669
223       2114021                      .......G.....GGT..C....G........T....CGG.  2113981
223       2611593                                          ...A....GC.......C...  2611573
223       2617173                                          ...A....GC.......C...  2617153
223       637622                                           ...A....C........C..T  637602
223       2621043                                                  ...A..T..C...  2621055
223       2532406                                      ......TG.....T.......C..T  2532382
223       2595288                                      ......TA...A.....T...TG..  2595312
223       678800                                       .......A.............C...  678776
223       758459                           ...A.....AGT.......A.............TG..  758423
223       2633490                                      ...C...G...A.........CA..  2633514
223       2004412                                               ....C........G..  2004397
223       1083351                                           ..A.............CGT.  1083332
223       310908                                        ......G.T...........TGG.  310931
223       1309836                                                 ..........TA..  1309823
223       63445                                                    .......G.C...  63457
223       68312                                                    .......G.C...  68324
223       72700                                                    .......G.C...  72712
223       77333                                                    .......G.C...  77345
223       82093                                                    .......G.C...  82105
223       85625                                                    .......G.C...  85637
223       1520004                                          ...A.............TG.G  1519984
223       2660696                                              .............C...  2660712
223       1776300                                          ...G....A........CA..  1776320
223       2184222                                          ...G.............AC..  2184202
223       624537                                       .......A.........TT..CGGT  624513
223       968474                                               .....G.......CA..  968458
223       1632660                                   ..........A.....C.......AGG.  1632690
                                                           \                    
                                                           |                    
                                                         GCA
223       1797898                                              ..............G..  1797882
223       1939153                              .....A.T..............T.....C--..  1939183
223       367418                                                     .......C...  367428
156       974853                          ....A.A..TG.T.......AT.........T..CAG.  974816
156       982454                          ....A.A..TG.T.......AT.........T..CAG.  982417
156       2064763                         ....A.....T.T.A.....A.............CA..  2064800
156       2642321                                      .......A.............AG.T  2642345
156       1484987                    ..G......A.A..TGGT.......ATT......G....AG..  1485029
156       2167786                        ........CA.AGG..C....A...A.........CAG.  2167824
156       2552078                              ....TG.T......TG...AC..A.....CA.T  2552046
156       2798550                ........TT..TG....GAGT..CA...A.............TG..  2798596
156       552100                                       .......A.........A...TG..  552124
156       2825245                        .....A..AA.A.T...A..TA.............CAG.  2825283
156       2927858           ..T...T..........TA.....A.TA.....TG........T....CA..  2927913
                                         \                                      
                                         |                                      
                                      AGAC
156       1612550                         ....A..CA.A.T......TG.............TG..  1612587
156       2214410                          .........AGAA.....TG...........T.CAT.  2214374
156       2128537            .....A...........A.....AGTA.C.A..A.............TGG.  2128592
                                       \  \                                     
                                       |  |                                     
                                      AC TAA
156       2788852                                      ......TG.............TG.T  2788828
156       2836926                   .....-...TG.....GGTA...T..A.............CA.A  2836968
156       2837987                   .....-...TG.....GGTA...T..A.............CA.A  2838029
156       2391208                                 ....-.......G........G....CAG.  2391180
156       3299767                            ...T.....T..CA.................CGG.  3299801
156       2219346                          ...G.....GGT.T.....G.............TAG.  2219310
156       2704410                         ....A.....A.T..CT...A.........T...CAG.  2704373
156       2177786                                      .......A..........T..TA..  2177810
156       2180385                                      .......A..........T..TA..  2180409
156       1666414                                      ......TG.............CAG.  1666438
156       1599532                                      ...A...G...A.........AGG.  1599508
156       326608                            ..A.....AGT..C....G.............CAC.  326643
156       2390304                                       ......A........TA....G..  2390281
156       2898831                              ...A...T......TG.............TG..  2898799
156       3303104                              ....TG.T.......A.T...........T...  3303072
156       3303264                              .....A.T....T..T.............CA..  3303296
156       1398721                              .....AGT.......A.............CAG.  1398753
156       1521585                                        ....TA.............TG..  1521607
156       2551497                                          ...A....C........TAG.  2551477
156       1685977                                      .......G.............TGG.  1686001
156       2616791                              .....AGT...T..AA........TT...T...  2616759
156       1977005                              .....A.T...A..TA.............TG..  1977037
156       734293                               .....AGT......TG...A.........TGG.  734325
156       2393560                        ...A.A....TG.T..CA...A........T....TG..  2393598
156       498895                               ....TG.T......TG.............CAG.  498927
156       1606524                              .....GGT......TG...........T.TGG.  1606556
156       2687340                              .....ACT......TG.............AGG.  2687308
156       465328                                            ..A...AC....T...TG..  465309
156       610254                                       ......TG..........A..TGG.  610278
156       3091367                         ...T......AGT..A....A.............CA..  3091330
156       1592892                                       ....T.A.G...........C.G.  1592869
156       2382862                                          ...G............TTG..  2382842
156       2651360                                 ....T.......A.............TG..  2651328
                                                           \                    
                                                           |                    
                                                         ATA
156       2157725                                          ...A............TAA.T  2157745
156       522170                                           ...A.............CA..  522190
156       3233609                                           ..A.............TG..  3233590
156       732454                               .....TGT.......A.T.......T...C.G.  732486
156       7074                                         ...A..TG...A....T....AA..  7050
156       2637943                                           ..A.............T...  2637962
156       2226793                                      .....TT..............CG..  2226769
156       3238013                                           ..A.............TG.T  3237994
156       2855715                                      ......AG............CT.G.  2855739
156       3243436                        ..........TA.T.CA.-..AT............T..T  3243473
156       3106484                                              .............CA..  3106500
156       1613707                                              ...C..T......C..T  1613691
156       3130050                          ...G.....AGT.......AT...........ACAG.  3130086
156       3168826                                              ........A...AC...  3168810
156       569333                                       ...C...A.....T.......C...  569309
156       2865900                             ......AGT.A.....A............AC...  2865867
156       1623813                                      ......TA............ACA.T  1623837
156       1655892                                              .............C...  1655876
156       2999948                                              .............TA..  2999964
156       3173298                                              ...A...G.....C...  3173314
156       1871395                                              .................  1871379
156       1595815                                           ..A........T....TG.T  1595796
156       1159025                                              ...A.....T...CA..  1159009
156       2021475                                              ...A......T..CA.A  2021459
156       2444258                                               ............C...  2444243
156       2464515                                               ............C...  2464500
156       2435355                                      .......A............CTG..  2435379
156       746857                                       ......T.............CTG.T  746833
156       998745                                       .......A........G....AA.G  998769
156       1703366                                      .....TTG.............C...  1703342
156       2194328                                      ......TGT.......T....CA..  2194304
156       2386649                                      ...T...TT............CAGT  2386673
156       3308186                                      .......A.T...........CA..  3308162
156       3319183                                      .......A.T...........CA..  3319159
156       1134461                         .........G..A.....GTG..........A.ATG..  1134423
                                                       \                        
                                                       |                        
                                                       T
156       2359610                                      ......TG.......C.....CAG.  2359634
156       3248722                                              .............C...  3248706
156       3291523                                              .............C...  3291507
156       425081                                       .......A.T......T.....A..  425105
156       3136414                                               .......T...ACA.T  3136429
156       691024                                       ......T.A............TGGT  691000
156       2402636                                      ...T..TA.............CA..  2402660
156       2501401                                      ......TA........G....TGG.  2501377
156       752499                                       ...A...A........T...ACA..  752475
156       2143761                                      ...T..AA..............G..  2143737
156       2503398                                       ......A.............CAG.  2503421
156       1721263                                      .......A.T...........C...  1721239
156       585462                                        ......A.............TG..  585485
156       2566039                                      ..C...TG.............TGG.  2566063
156       2075512                                      .......A..............G.T  2075536
156       2268373                                      .......A........T....C...  2268349
156       2473076                                      ..C....A...A.........TG..  2473052
156       2743553                                      ...C...A.............AG..  2743529
156       2334232                                      ...A..TG...........G.TA..  2334208
156       2483372                                      ...T...G.....C....T..CA..  2483396
156       3132456                                      ..G...TA.............TGG.  3132432
156       138952                                       ......TG.............CAG.  138976
156       577410                                       ......TG...A.........CGG.  577386
156       3036834                                      .......GT.......T....C.G.  3036810
156       181645                                       ..C...TA.............AGG.  181621
156       1415439                                      ....A.TA....C........T...  1415415
156       1573600                                      ...A..TG...A.........CAT.  1573576
156       1649952                                      ......TG.............CAG.  1649976
156       1752798                                      .......A.............TG..  1752774
156       2127389                                              .............TAG.  2127373
156       2265510                                      ....AG.A.......C......G..  2265486
156       2513492                                      ...A..TG..............GG.  2513516
156       2717131                                      ..A....T....C........CAG.  2717107
156       2748065                                      ..C....A.............CAG.  2748089
156       3231217                                      ......TG.............CGG.  3231193
156       3308967                                      ......TAT............TG..  3308943
156       3309592                                      ......TAT............TG..  3309568
156       3319964                                      ......TAT............TG..  3319940
156       462135                                       ......AG.............C...  462159
156       1275813                                      ...T...A.T...........AGGT  1275789
156       1709401                                      ......TA........T....CA..  1709425
156       1747233                                      ......TG.............CGG.  1747209
156       1880531                                      ..C....G.......C.....TGGT  1880555
156       2471534                                      ......TG.............TGG.  2471510
156       2791747                                      ....A..A...C..G.T.T..CA..  2791771
156       1590400                                      ......TG.............CA..  1590424
156       2557216                                       .....TA.............C.G.  2557239
156       2627486                                                ...G.......CA.T  2627500
156       258700                                                ...........ATGG.  258685
156       599480                                         ....TG......G......CAG.  599458
156       1303706                                       ......A............ACAG.  1303729
156       1511671                                       .....TA........T....CAG.  1511694
156       944451                                               ............ATG..  944467
156       404504                                         .....A.............TAT.  404482
156       1643910                                                ...........AG.T  1643896
156       2160784                                          .....T.AA........AG..  2160804
156       2002155                                          ...A...CC....T...TG..  2002175
156       2902837                                        .....A.............TG.T  2902815
156       2041377                                                   ...T....TG..  2041388
156       2229857                                              .............TA..  2229873
156       2065511                                          ...A.............CA..  2065531
156       3096009                                          ...A.......A..T..AA..  3096029
156       3158432                                          ...A...A...G.....CA..  3158412
156       1959374                                   ..........G...A.........TGG.  1959404
                                                           \                    
                                                           |                    
                                                         ATA
156       1686838                                          ...A...A...........G.  1686818
156       3009832                                          ...A.............TG..  3009852
156       1351891                                          ...A.........T...TG..  1351871
156       624576                                           ...A..A..G...T...C...  624556
156       1234639                                              .............CA..  1234655
156       2939058                                   ..........AT............TGGT  2939088
                                                           \                    
                                                           |                    
                                                         GCA
156       2940056                                   ..........AT............TGGT  2940086
                                                           \                    
                                                           |                    
                                                         GCA
156       1637992                                          ...A.............C...  1638012
156       2200193                                          ...T.............AGG.  2200213
156       2205483                                          ...A.......C....ATG..  2205503
156       2281375                                          ...A....A...T....CA.T  2281395
156       2897572                                          ...A.............CAG.  2897592
156       827076                                            ..A.............TG..  827095
156       740043                                               .............T...  740059
156       3247967                                              ...A.........C.T.  3247951
156       3290783                                              ...A.........C.T.  3290767
156       1771165                                         ....A.............TA.T  1771144
156       2654032                                              .........T...C.G.  2654016
156       306842                                               .............TGG.  306826
156       1526834                                       ..A...A..G....GT....T..T  1526857
156       2031240                                      .......A...A....A....CA..  2031216
156       2201498                                              .............CAG.  2201514
156       2188972                                              .............TAG.  2188988
156       2842987                                              ...A.........CGGT  2842971
156       2987359                                              .............TGGT  2987343
156       3084668                                               ............TG..  3084683
156       1475560                                               .......T....TG.T  1475545
156       1094357                                               .............G..  1094342
156       676249                                               .............CAGT  676265
156       684572                                               .............CAGT  684588
156       1104696                                               ...........ACA..  1104681
156       3178940                                               .......T....TGG.  3178925
156       1670403                                        .....A.............TGG.  1670425
156       1730393                                              .............CA..  1730377
156       2884245                                              ........T....C...  2884261
156       3152484                                              ...C...A.....AG..  3152468
156       3220519                                              .............T...  3220503
156       702656                                               ............ATG..  702640
156       722979                                               ............ATG..  722963
156       892534                                               ...A....T....CA..  892550
156       2234984                                              ............CCAG.  2234968
156       2236439                                        .....A............ATG..  2236461
156       2415300                                              .............CCG.  2415284
156       2614771                                              .............CGG.  2614787
156       2662286                                              .............AG..  2662302
156       172314                                               ........T....CAG.  172298
156       351804                                               .............CA.T  351788
156       2176283                                              ............ATG.T  2176267
156       2665913                          ........G...-----..G.............TA..  2665944
156       2969799                                              ...A.........TG.T  2969783
156       3310444                                                ...........TG..  3310430
156       3320816                                                ...........TG..  3320802
156       2673078                                              .........T...AG..  2673094
156       2975269                  ...G.......A..A..GGT.......A.............CC..  2975225
156       1008344                                               ............C.G.  1008359
156       1513980                                               ..A.........TGG.  1513965
156       1690063                                               ............CA..  1690048
156       1772971                                               ............TGG.  1772956
156       2125827                                               ............CA.T  2125842
156       2280644                                                 .......T..CA..  2280631
156       2653005                                                 ..........C..T  2653018
156       3212654                                          ...A.............AG..  3212674
156       2362946                                                ...........CA..  2362960
156       1387323                              .....A.T.T....TG....C........TG..  1387291
156       2787512                                                ...........CC..  2787498
156       521501                                                 ....T......CA..  521487
156       836708                                                 ............G.T  836694
156       2173224                              .......T..C....G.............CC..  2173191
                                                                  \             
                                                                  |             
                                                                  T
156       1281435                                                   ....T...TG..  1281446
156       694771                                           ...A.............TG..  694751
156       539382                                                   .......G.C..T  539370
156       533541                                               .............C...  533525
156       3111758                                               ......C..G..C...  3111773
156       2269848                         ........ATG.T......TG.............CAG.  2269811
156       2257633                    ....-...TG.....A.T......TG.............TGG.  2257592
156       3057033                   ....AT...TG.....AGT.......A.T......T.T..CA..  3056990
156       3181306                                                   ........-..A  3181296
156       471841                                       .......AT.............GG.  471865
156       2169975                         ......A...AGT..CA...A........T.T..CA..  2170012
156       2889415                                              ...T.........C.G.  2889399
156       1681789                                                             ..  1681790
156       1905197                                                 ..G.......C...  1905184
156       2212350                                      ......TG.............AG..  2212375
                                                                  \             
                                                                  |             
                                                                  T
156       1522867                                      ..C....A............---..  1522846
156       1524370                                      ..C....A............---..  1524391
156       1525447                                      ..C....A............---..  1525426
156       3182936                                  .........T.T........TT...A-..  3182908
                                                       \                        
                                                       |                        
                                                       T
156       3179903                              .....AGT.......A.....G.......CAG.  3179935
156       616095                                       ......TG.............-.G.  616118
156       1416194                          ...G.......T......TG...A.........TA..  1416230
156       3157723                                               .......T...TC-..  3157709
156       238177                                        ....T.A.............-..G  238155
156       3142525                                              .............CA.-  3142540
156       2493160                                      ......TT.....G........A..  2493185
                                                                            \   
                                                                            |   
                                                                            T
156       1673675                                          ...A...C.....T...TG..  1673655
156       1025845                                              ...A.........TG..  1025829
156       3147927                                              .............C.G.  3147911
156       2756239                                         ....A...........T.TGG.  2756260
156       3125503                                          ...A...........T..G..  3125523
156       973497                                         .....A.............CA..  973519
156       981098                                         .....A.............CA..  981120
156       2967218                                      ......TG...C.........C...  2967194
156       380331                                       .......A...A....TA..ATG..  380355
156       2290345                                                  .........TC..  2290333
156       3192746                         ....A....TAGT..A....AA............TA..  3192709
156       2630703                                          ...A....C........TG.T  2630723
156       1973738                                              ........T....TGG.  1973722
156       1516943                                              .............C...  1516927
156       2175141                                      .......T...A.........AG..  2175117
156       1465004                                           ..T...A..........G..  1465023
156       488908                                               .............TGG.  488924
156       2855590                                      ................-.T..C...  2855613
156       388041                                           ...T.............CA..  388061
156       2870600                                              .............C...  2870584
156       2371301                                      ....T....T...........CA..  2371277
156       3113227                                      ..C....A.............TG..  3113251
156       510020                                                 ...........CAG.  510034
156       1704542                                          ...A.............AG..  1704522
156       2171534                                                ...........AC..  2171520
156       3196386                                              .............C...  3196370
156       1594416                                              .............C.G.  1594432
156       3100730                                      ......TG...A..........A.-  3100707
156       3113117                                              ......-....T.TG..  3113102
156       2177424                                              .............C...  2177408
146       2470435                ......GAG....G.....ACT.......A.............CAG.  2470389
146       1639593                ...T..G.T....A..CA.G.T......TG.............CAGT  1639547
146       2384936                                 ....T....AT.A.............T...  2384907
146       2068051                    ....G...TA..A..AGT...A...A............AC.G.  2068009
146       1734964                         ....A.....TGT.......T.........T...CA..  1734927
146       1576846                         ....A.A...A.T..CA..TG...A..T.T....C...  1576809
146       1796463                                  ...T......TG...T.........C..T  1796435
146       1404650                                      .....G.A........T....AG..  1404626
146       3088422                                      ......TG....C........TGG.  3088446
146       1383450                                      ...A...A.............C..T  1383426
146       523734                                       ......TG.T...........TG..  523710
146       1476587                         ....A.A...GGT......TG...A.........CAG.  1476550
146       850073                           ...A.....AGT..CT...A...A.........CA..  850109
146       857360                           ...A.....AGT..CT...A...A.........CA..  857396
146       1200739                                      ...A...A.............AA..  1200763
146       2524666                                      .......A.............C..T  2524642
146       2139616                                       ......A......G......TG..  2139593
146       746064                            ..A.....AGT......TG.............CAG.  746029
146       1047298                                       ......A.............CC..  1047321
146       1384838                              .....AGT.......GA..........T.C...  1384806
146       3384483                              .....A.T..CT..TG........T.....G..  3384451
146       1417125                              .....AGT......TG.............CAG.  1417093
146       1901113                                      ...A...A.............TGG.  1901137
146       2097744                         ....A....TAGT.......A.............C.T.  2097707
146       2539288                                           ..A...A.........C..G  2539269
146       1510549                                        ....TG...A.........TG..  1510571
146       2157028                                                ........T.TC.G.  2157042
146       2047799                                              .............TG..  2047815
146       2962240                                               ..A.....A...TA..  2962255
146       1494110                                      ......TG.............TGGT  1494134
146       1364173                                               ..........T.C.T.  1364158
146       2215446                                               ..A.........CA.T  2215431
146       2221333                                               ..A.........CA.T  2221318
146       422045                                               .............CAG.  422029
146       1471279                                      ......TG.............TG..  1471303
146       2300165                                      .......A.............CA.G  2300189
146       2318583                                      .......A.............CA.G  2318607
146       1574684                                          ...A..C..........C.G.  1574664
146       2118852                                        .....T.........T...CA..  2118874
146       1290851                                               ......C.....TG.T  1290836
146       2113912                                              .............CA..  2113928
146       1382598                                      .......A.............CAG.  1382622
146       551747                                                 ...........C...  551733
146       559596                                                 ...........C...  559582
146       2102811                                         ....A.............C.T.  2102790
146       2424460                                      ...A...G.............TGG.  2424484
146       3190774                                        .........T.........AAG.  3190751
                                                              \                 
                                                              |                 
                                                              G
146       2436504                                               .........T.ACA.T  2436489
146       1484931                                      ..A....A.............TG..  1484955
146       2116691                                      ......TG........T.....A..  2116715
146       2082462                                      ......TG.............CA..  2082438
146       2082798                                      ......TG.............CA..  2082774
146       2085373                                      .......G.............CG..  2085349
146       364933                                       ......TA...........CATG..  364909
146       1122759                                      ....A..A........AT...CA..  1122783
146       1214549                                      ...A..TG..........T..CA..  1214573
146       2274352                                      ..C...AG.............CA.T  2274376
146       976425                                       .......A.G...........TGG.  976401
146       1655197                                      .......A.............TG..  1655173
146       1678803                                      ......TA...A....A....CAGT  1678779
146       2112771                                      .....CTG.............C..T  2112795
146       3299736                                      .......A.T...........TGG.  3299760
146       1414379                                      .......AT............TGGT  1414403
146       1935619                                      ..G....A.............CA.T  1935595
146       2038409                                      ..C...TG..C..........TAG.  2038385
146       2388409                                      ......TG.T...........CAGT  2388433
146       3186604                                      .......G...AA..C.....TGG.  3186628
146       3248674                                      ......TG.............CAG.  3248650
146       1329009                                       ..A...G.............CAG.  1328986
146       1427186                                       .....TG.......C.....CCG.  1427163
146       3151931                                       ......A.............CAT.  3151908
146       966111                                                   ......T..CC..  966099
146       2445475                                  ...T....A..AT............C...  2445503
146       2189906                                                 ..........TG.T  2189893
146       2340570                                        ....TA....G........AG..  2340592
146       1367154                                          ...A.............CAG.  1367134
146       2562531                                        .....G.........T...CAG.  2562509
146       3461909                                        .....A...A.........CA.T  3461931
146       1164743                                          ...A.T...........AGG.  1164763
146       1423304                                        ....TG.............AG..  1423326
146       2282158                                          ...G.T...........CAG.  2282178
146       574258                                           ...A.............CAG.  574278
146       592015                                           ...A.............CAG.  592035
146       1657621                                          ...A.............CAG.  1657601
146       49139                                                          ....A..  49133
146       54608                                                          ....A..  54602
146       1854222                                          ...A.............TGG.  1854242
146       654141                                           ...A.......C.....C..T  654161
146       1647706                                          ...G.............TGG.  1647686
146       2238304                                           ..A............ACA.T  2238285
146       978059                                           ...A........T....TGG.  978079
146       982367                                           ...A........T....TGG.  982387
146       1201434                                          ...A..............GG.  1201454
146       1604321                                          ...A........T...ACA..  1604341
146       2603327                                          ...G.T...........CAG.  2603347
146       3145084                                          ...A...A.........TGG.  3145104
146       1525939                                   ..........G..A..........CAG.  1525969
                                                           \                    
                                                           |                    
                                                         GCA
146       1023343                                          ...A....C........CAG.  1023363
146       1126240                                          ...A.............AA.T  1126260
146       1166432                                          ...A..............GG.  1166452
146       2158938                                          ...G.............CAG.  2158918
146       2470663                                         ....A.............CGG.  2470642
146       2639815                                          ...A.............TCG.  2639835
146       570396                                       ..A...TG...A....T...ACA..  570372
146       587634                                       ..A...TG...A....T...ACA..  587610
146       1177872                                              .............C...  1177856
146       1199199                                      ......TG.............TGG.  1199223
146       2500786                                              ........T....TG..  2500802
146       2703743                                                .......T...C..T  2703757
146       411326                                       ....T..A.............TGG.  411302
146       1376015                                              ........T....CAG.  1376031
146       1433761                                              ...A.........CA..  1433745
146       2412312                                               ............CA..  2412327
146       1548609                                         ........A........TA...  1548631
                                                              \                 
                                                              |                 
                                                              A
146       1056853                                              .............TGG.  1056837
146       1319832                                       ...T................TG..  1319855
146       1957569                                               ............TG.T  1957554
146       157606                ..A......G....A.....AGT.......A.T...........TG.T  157653
146       1586536                                              .............CAT.  1586520
146       1466312                                              .............TG.T  1466328
146       388047                                               .............TG..  388031
146       390265                                               .............TG..  390249
146       1165645                                              .............TGG.  1165629
146       1677794                                              .............CA..  1677778
146       2619152                                              ...A.........C...  2619136
146       1235769                                              .............TGG.  1235785
146       1545307                                              ...A.........TG..  1545291
146       2252645                                              .............TG..  2252661
146       2277252                                              ...A..G......TG..  2277268
146       1048252                                          ...A........T....TA..  1048232
146       2068949                                               .............GG.  2068934
146       2281254                                               ............AGG.  2281269
146       1396474                                                 ..T.......TGG.  1396487
146       2170933                                                   ...G....C...  2170944
146       2906319                                                ...C.......CA..  2906333
146       2912998                                                ...C.......CA..  2913012
146       637101                                            ..A...........CCC...  637120
146       641759                                            ..A...........CCC...  641778
146       1164599                                                ..........TCA..  1164585
146       1180702                                      ...A...A...---.......AG.T  1180723
146       2046956                                                ...........TG..  2046942
146       2302851                                                ....T......TG.T  2302865
146       2322238                                                ....T......TG.T  2322252
146       2043231                                        ....TG.............C...  2043253
146       2048640                                       .......TA.-....T....CGG.  2048618
146       1183669                                                ...........TG..  1183655
146       1387373                                   ..........A..........T..TGG.  1387403
                                                           \                    
                                                           |                    
                                                         GCA
146       564499                                          ....A...A.........C..A  564520
146       556650                                          ....A...A.........C..A  556671
146       577546                                          ....A...A.........C..A  577567
146       1326413                                              ...A.........C...  1326429
146       1820785                                              ...........C.C..T  1820801
146       1160369                                              ..A.......T..C...  1160385
146       1500409                                      ......TA..A..........CC..  1500433
146       1796886                                              ....C....TA..C...  1796870
146       1321014                                      .......T..C..........-...  1320991
146       1273395                                              ............ATG..  1273411
146       2441593                                      .......ATAA.......A......  2441569
146       2285725                                                         ..C...  2285720
146       1570451                                               ............--..  1570438
146       1571979                                               ............--..  1571966
146       1983330                                               .......G....C...  1983315
146       2342406                                              ........T.A.T-...  2342391
146       2365109                                          ...A...........CC--..  2365091
146       622486                     ....A.......CA.A.T..CA..TA.................  622535
                                                                             \ \
                                                                             | |
                                                                        AGGGAT C
146       2618304                                      ...A...A...............--  2618282
146       2417532                                      .......A..............G.G  2417563
                                                                           \    
                                                                           |    
                                                                     ACAATTT
146       1156867                                               ............CA..  1156882
146       1443187                                       ............G.CT....TG..  1443210
146       2680580                                              ........T....TG..  2680596
146       617486                                        ......AA............C-.G  617508
146       1583886                         ..........GGT..C....GTT...........-...  1583923
                                                                      \         
                                                                      |         
                                                                      A
146       1208430                                      ....G.TG...T.........C-.G  1208453
146       707303                                       .......A.............TG..  707279
146       2164762                                                ...........C...  2164776
146       1612452                                      .......T.............C-.G  1612475
146       1622530                                      .......T.............C-.G  1622553
146       491353                                       ...A...A....C.....T..TG..  491377
146       2075433                                                 ..........CC..  2075446
146       1826361                                          ...A.............CAG.  1826341
146       1425743                                           ..A.............TG..  1425724
146       1612193                                              .............CA..  1612209
146       1622271                                              .............CA..  1622287
146       2587421                                              .............AGGT  2587405
146       916251                                       ...A..TG.............CCG.  916275
94        3047023                              ....TG.T......TG.....G.......CA..  3046991
94        3049787                              ....TG.T......TG.....G.......CA..  3049755
94        3109628                                      .......A.............TG..  3109652
94        2778806                                       ......A.....G...T...C...  2778829
94        780383                          ....G.....GGT..CA...G.............CAG.  780420
94        2620341                                      ..G....A.............C...  2620317
94        2181227                                      ......GG.....G......AAA..  2181203
94        3200742                                      ....T..A..........T..CAG.  3200766
94        1450995                              .....AGT..C....A.....G.......TGG.  1450963
94        3473982                                              .............C..T  3473998
94        2148456                          ...A.....GGT.......A...A.G.......CA..  2148420
94        1996079                                      .......A.............CA..  1996103
94        3015191                                      ..C....AA............TGGT  3015167
94        1231683                                          ...A.....G......ATG..  1231663
94        3623094                              .....AG.A.G....A.............TA..  3623062
94        1734405                                      .......AT............CGG.  1734381
94        1746132                                      .......AT............CGG.  1746108
94        1952570                                      ..C....G.............CAG.  1952594
94        1766307                                      ..C....A...AA........TG..  1766331
94        1613209                                          ...T....C..C.....ACG.  1613229
94        1994559                   .....T....A..---...A......A.......C.....C...  1994516
                                                           \                    
                                                           |                    
                                                         GCA
94        3153830                                          ...A..CA.........CA..  3153810
94        3154792                                          ...A..CA.........CA..  3154772
94        1750200                                              .............CA..  1750184
94        3329413                  ........A.......TGGT.......AT...C........CAG.  3329459
                                          \      \                              
                                          |      |                              
                                          T      G
94        2581392                               ..A...T...A...A...A..G......CC..  2581423
94        2582475                               ..A...T...A...A...A..G......CC..  2582506
94        2047920                                      ..C....A...A....T....TG..  2047896
94        1542133                                               ..A..G......C...  1542118
94        1550504                                               ..A..G......C...  1550489
94        1559647                                               ..A..G......C...  1559632
94        2762581                                       .....TG.............CAG.  2762558
94        2763723                                       .....TG.............CAG.  2763700
94        4098514                                              .............C...  4098498
94        1277386                                              .............TG..  1277370
94        2934545                                   ..G.....C.....A.........CC..  2934575
                                                                \               
                                                                |               
                                                              TGC
94        1151120                                      ......AG.............CA..  1151144
94        1843245                                      ......TG...A.....T...C...  1843269
94        1811274                                      ......TT...A.........TGG.  1811250
94        3353580                                      .....CTG...AG........CA..  3353556
94        2547641                                      ...A...A.....G.......CA.G  2547665
94        4131930                                      ......TG...A......T..CAT.  4131906
94        1989002                                              .............CAG.  1989018
94        3424794                                      .......A.............CAG.  3424818
94        390706                                       ......TG.............TGG.  390682
94        3883292                                               ....G.......TG.T  3883307
94        1975902                                       ......A..............GG.  1975925
94        1354538                                      .......G.....C.......C...  1354514
94        1994009                                      .......A.............TG..  1994033
94        1199786                                      ..C....A.............C...  1199810
94        311115                                           .................AGG.  311135
94        1253511                                      .......A.G...GG......TG..  1253487
94        1644209                                      .......AT............C...  1644233
94        4105008                                              ....C.G.......G..  4104992
94        1971034                                      .....TTG....GG.......C.T.  1971058
94        2025979                         ....CA....AG.A...A..AT............TG..  2025942
94        2328824                                      .......G.............CAG.  2328800
94        2590457                                      .......G.............CAG.  2590433
94        2591257                                      .......G.............CAG.  2591233
94        2761558                                      .......A............TTGG.  2761534
94        1722706                                      ......TG.............CAG.  1722682
94        1872924                                      ..G.....T.G..TC......TGG.  1872900
94        1935801                                              .....T...T...CA..  1935785
94        1976386                                              ......G......CAG.  1976370
94        2327998                                      .......A.............CAG.  2327974
94        3378975                                      .......GT...C.G......TGG.  3378999
94        3469537                                      ......TGA..A.........TGC.  3469513
94        1958503                                      .......G.............CAG.  1958527
94        2437954                                      ..C....GA............CAG.  2437978
94        2654931                                      ......TG...A.TC...T..AG..  2654955
94        2922513                                      ......TG.....G....T..CAG.  2922537
94        3009754                                      .....C.T...........T.CAG.  3009730
94        987847                                        .....T...........TG.CA..  987870
94        1165481                                         ....A...C.........CA.T  1165460
94        1168627                                         ....A...C.........CA.T  1168606
94        2076358                                          ...A.............AGG.  2076378
94        1835920                                              .............C..T  1835936
94        1888837                                          ...G.............CA..  1888857
94        3296870                                        .....A........T....CAG.  3296892
94        1756867                                          ...A...A....T....C..T  1756887
94        977680                                          ....A.....C......CTG..  977701
94        1204753                                           ..A.............CA..  1204772
94        1947466                                           ..A.............CA..  1947447
94        3108862                                   ..........A.............C.G.  3108892
                                                           \                    
                                                           |                    
                                                         ACA
94        2935950                                          ...A.............TGG.  2935970
94        924782                                           ...A....A.........G..  924762
94        1106640                                          ...A...A.........CA..  1106660
94        2100922                                          ...A.............CAG.  2100902
94        2556528                                            ...T..C........TGG.  2556510
94        4021967                                          ...A....C........AA..  4021947
94        1197581                                          ...G............CCAG.  1197601
94        2452556                         ..........AGT..C-...G.....C.......CAG.  2452592
94        3624228                                          ...G.............CAG.  3624248
94        157646                                           ...A...A.........TGC.  157666
94        164379                                           ...A...A.........TGC.  164399
94        2459144                                   ........T..........T....CGG.  2459114
                                                           \   \                
                                                           |   |                
                                                           G  TG
94        2864700                                          ...A..............AG.  2864720
94        1180549                                              .........T...CA..  1180533
94        1911471                                              ......G..T...TG..  1911487
94        1283984                                       ......A........T....AG..  1283961
94        2283510                                              ....C.......CTG..  2283494
94        1249266                                                    .......C.G.  1249256
94        2909723                                               ............TGG.  2909708
94        1870993                                              .............TG..  1870977
94        1155901                                                ...........C...  1155887
94        1603555                                              .....C.......TGG.  1603571
94        2220791                                              .............CAG.  2220775
94        2817519                                              .....C.......C...  2817535
94        1341657                                              .....C.......AGG.  1341641
94        1442969                                              .....C.......CA..  1442985
94        670156                                                .............C.A  670171
94        3641228                                               ....G.......CA..  3641213
94        3530867                                               ............TGG.  3530882
94        3798013                                               ............TAC.  3798028
94        3804289                                               ............TAC.  3804304
94        1907046                                                 ..G.......CA..  1907033
94        1905858                                                 ..C.......CA..  1905871
94        456321                                                    ........C.G.  456310
94        23990                                                      .....T.C...  24000
94        109443                         .....G.....AGT..C....A.....G.......AGG.  109481
94        101801                                       ......TG.............C.C.  101775
                                                                        \       
                                                                        |       
                                                                       TC
94        2528415                                               ......C....ATG..  2528430
94        2577540                  .....T.....A.C...AGT.......A........T....TG..  2577585
                                           \                                    
                                           |                                    
                                           A
94        2271186                                              .............C...  2271202
94        2422857                              .....AGT.......G..........-..CA..  2422888
94        2107272                                              .............TGG.  2107256
94        4111664                                      .......A.............C...  4111688
94        409668                                               .........T...CA..  409684
94        1103045                                           ..A.........T....GG.  1103065
                                                                            \   
                                                                            |   
                                                                            T
94        2186578                                      .....CTA...A..G...T..TG..  2186602
94        2193080                                      .....CTA...A..G...T..TG..  2193104
94        1894501                   ..G..G...TG.....AGT..C....A.....G........G..  1894554
                                                                            \   
                                                                            |   
                                                                   CGATTCGAGA
94        1724731                                         ....A.....C.......C-..  1724751
94        3423455                                          ...A.............CG..  3423430
                                                                              \ 
                                                                              | 
                                                                          CCTTG
94        3353145                         ....G.....AGT.....G.G.............C.GT  3353182
94        1240303                                      ..C...G....A.........---.  1240282
94        916636                                                               .  916636
94        2953333                                       ....T.A.............TGG.  2953310
94        551521                                       ..C...GG...A.........CGG.  551545
94        2589310                                      .............G.......AG.T  2589286
94        2444663                                                            ..G  2444661
94        1008602                         ....A.....AGG.A...C.A....C.........C..  1008641
                                                                           \    
                                                                           |    
                                                                          CT
94        1013940                         ....A.....AGG.A...C.A....C.........C..  1013979
                                                                           \    
                                                                           |    
                                                                          CT
94        1748620                                      .......A.G......T....CAG.  1748644
94        1208347                                      ...A...G.............C.G.  1208323
94        2342239                                          ...A...C..G......CA..  2342259
94        1245474                                          ...G.....C.......-..G  1245493
94        1717346                                          ...G.............CAG.  1717366
94        4083168                                           ..A...A.T.......CA..  4083187
94        2152832                                         ....A......C.......GG.  2152811
94        4050204                                      ......TG........T....-..G  4050181
94        429718                                         ....TG.T.......T...CA..  429696
94        2120078                                        .....A.............C...  2120056
94        1154013                                      .......A.G...........CC..  1154037
94        423465                                                         ...C...  423459
94        1117604                                          ...A.............AG.T  1117624
94        2914192                              .....A.T.A.....A.............TGG.  2914224
94        2760021                                          ...A......T......TGG.  2760041
94        1204488                                          ...A............CC...  1204508
91        2666623                         ...T......AGT.......A......G......TG..  2666586
91        2673658                         ...T......AGT.......A......G......TG..  2673621
91        2660784                         ...T......AGT.......A......G......TG..  2660747
91        2013776                         ....A.T...A.T.......A.............TG..  2013739
91        2073000                              ......CT..CT...G.............CA..  2073032
91        1378159                                  ...T......TG..G..........C..T  1378131
91        3337870                         .......CAT.GT..C.A..A......G......CG..  3337833
91        1867325                         ....A.....TGT...A...A.............TGG.  1867288
91        3348086                         ....G.....T.T....T.GA.....G.....C.CAT.  3348123
91        1587888                                     ........AT..A.........TG..  1587913
91        1956555                          ...A.....G.T..CA...A...........T.CGG.  1956591
91        1959056                          ...A.....G.T..CA...A...........T.CGG.  1959092
91        3294763                         ....G.....AG.A.CA.G.G.............TGG.  3294800
91        3297476                         ....C....TGGT...T...AT....G.......TG..  3297439
91        1180224                         ....AA....AGT.......GT.........T..CGG.  1180261
91        488913                           ...A.....GGT....T..G........T...ATGG.  488877
91        1109662                                      .......A.............C...  1109686
91        1758584                                          ...A.T..........ACA..  1758604
91        1764499                                          ...A.T..........ACA..  1764519
91        3161131                            ..C.....GT.......A..C..G.......TGC.  3161097
91        2124959                              .....A...C.....T.............CAG.  2124991
91        2122153                                        .....A.T...G..T....C...  2122175
91        2006066                                          ...G.T.........T.CA..  2006086
91        1944007                                      .......G..CA.G.......TG..  1944031
91        1910996                                      ......AG...A.........TGG.  1910972
91        1186790                                      ....T.TG.............AG..  1186766
91        1792028                                      ....T.TG.............AGG.  1792052
91        2983977                              ..............GG.....C.......CAG.  2984009
91        993364                                          .................ACA..  993385
91        3917805                              ..C....TA.C....AT...C........TGG.  3917773
91        2884810                              ......GT...C...G.....C.......CAG.  2884842
91        3283460                                      .......A.............CA..  3283484
91        3523092                              .....TGT..C....A...A......A..TGG.  3523124
91        1607018                              .....AGT...AT..A.............CGG.  1606986
91        3058263                              ..C...GT...C...A....CG.......TGG.  3058231
91        3337574                                      ......GG.............C...  3337550
91        1624175                                          ...T.............CA..  1624195
91        1626604                                          ...T.............CA..  1626624
91        1915582                                           ..A.......CT....C...  1915563
91        1396580                                      ...T...AT............CA..  1396604
91        1398393                                      ...T...AT............CA..  1398417
91        3293492                                 ..A....CA...A.............TGG.  3293521
91        3564022                                  ...T.......G.............TAG.  3564050
91        1510664                                      .......A.............CA..  1510688
91        2087925                                                ...........AG.T  2087911
91        3360477                                              .............C.G.  3360493
91        1742782                                         ....T........A....CAG.  1742761
91        3417634                                      .......A...A......T..TG..  3417610
91        3422319                                      .......A...A......T..TG..  3422295
91        3010826                                      .....TTG....A........TG..  3010850
91        3068669                                      .......A.........A..CCAG.  3068645
91        3428186                                              .............C..A  3428170
91        1477370                                              .............T...  1477386
91        3579181                                     ...C....G...T.........C.G.  3579156
91        3589290                                     ...C....G...T.........C.G.  3589265
91        1887047                                              ........T.T..CAT.  1887031
91        535002                                               ...A.........C...  535018
91        2199699                                              ...........C.TGT.  2199683
91        2522335                                              ...A....T....CA..  2522351
91        1832583                                      .......T.................  1832607
91        3345227                              ....TG.T.......A.............C...  3345259
91        3345538                              ....TG.T.......A.............C...  3345570
91        1567546                                      ......TG.............A.T.  1567522
91        1548365                                      ....AT...............TGG.  1548341
91        644420                                       .......G.............TG..  644444
91        3403032                                      ....G.TG........T....TG..  3403008
91        2305937                                      .......A.....CC......CAG.  2305913
91        1215903                                              .......C.....CA..  1215887
91        3381637                                      .......G.............CC..  3381613
91        1795305                                      ......GG.............CA..  1795329
91        3037126                                .....-.......A.............TGG.  3037155
91        2657096                                     ........A.....G.......CG..  2657121
91        1949730                                      .......A.............TGG.  1949706
91        3340116                                                ...........C...  3340102
91        1483582                                          ...G.............CC.T  1483562
91        1003502                                      .......A...AC........CAG.  1003478
91        1010198                                      .......A...AC........CAG.  1010174
91        2527191                                      .......A.....G.......CAT.  2527167
91        1438896                                                ...........CC..  1438910
91        1316571                                      .......G.............CA..  1316547
91        1321662                                      .......G.............CA..  1321638
91        1325784                                      .......G.............CA..  1325760
91        1315516                                      ..G...GG.............CA..  1315492
91        1580268                                      .......A.............TA..  1580244
91        1675949                                      ..C....A.............TG..  1675925
91        1143613                                      ...A...G.............CAG.  1143637
91        1788461                                      ..C....A.............CAG.  1788437
91        2006773                                      ....TG..T............AG..  2006749
91        2583075                                      ......G..............CGG.  2583099
91        2604980                                      ......TG...C.........CA.T  2604956
91        2836977                                      ....T.TG.....G.......TG..  2836953
91        2848841                                      ..C....A.............TGG.  2848865
91        3310434                                      .......G.............CGG.  3310458
91        3314362                                      ...A..TA...C.........TG..  3314338
91        3563888                                      .......A....C........CA..  3563912
91        1071425                                      ......TG.............TGG.  1071449
91        1772979                                      ..C....G..G..........TGG.  1772955
91        2058741                                          ...G...A.G.......CA..  2058761
91        2835379                                          ...A.T.....C.....C...  2835359
91        2951335                                      ..C....A....G........CAG.  2951359
91        3804153                                      ......GG.T...........AG..  3804129
91        1381077                                      ..C....A.............CGG.  1381053
91        2098466                                      .......A.............CGG.  2098490
91        3209517                                      .......G..CAAC.......TG..  3209493
91        3306553                                      .......A.....G.......CAG.  3306577
91        3399558                                       .....TG.............CGGT  3399581
91        3466356                                      ...A...A...A........AC...  3466332
91        3217936                                       ....T....A..........AGG.  3217960
                                                               \                
                                                               |                
                                                               A
91        1561519                                         ....A....C.G......CA..  1561498
91        2103157                                      ....T..A.............CA..  2103133
91        1063808                                                  ....T....C...  1063820
91        1529085                                         ....A.............CAG.  1529064
91        1805386                                       ......G...A.........CAG.  1805409
91        2480888                                       .....TG.............CAG.  2480865
91        171236                                           ...A...A.........TG..  171216
91        1474577                                                ...........CA.T  1474563
91        249615                                       .......G.............TG..  249639
91        922885                                               .............TG..  922869
91        1111418                                          ...G.........T....G..  1111398
91        1474811                                        .....A.............CG.T  1474833
91        2796693                                        ...T.A...A.........CA..  2796715
91        1019861                                          ...A.........T...CC..  1019841
91        1022141                                          ...A.........T...CC..  1022121
91        1899978                                          ...A...A...C.....CA..  1899998
91        1945724                                          ...A....C........TGG.  1945704
91        2900960                                   ..........A...........T.TGG.  2900930
                                                           \                    
                                                           |                    
                                                         GCA
91        1563095                                          ...A..CA.........CA..  1563075
91        1052672                                      ......TG....C...A.T...AG.  1052648
91        809160                                          ....A...A.........CA..  809181
91        995001                                          ....A.............CAGT  995022
91        1919435                                          ...A.............C...  1919455
91        3232606                                                    ........A.A  3232616
91        938553                                           ...A.............TGG.  938533
91        1017944                                        ....TG.............CAG.  1017922
91        1908304                                               ...A........T...  1908319
91        1910072                                               ...A........T...  1910087
91        3355813                                               ............CAG.  3355828
91        1864899                                         ..........C.......CCG.  1864921
                                                              \                 
                                                              |                 
                                                              A
91        3031067                                   ..........A.....C.......CAG.  3031097
                                                           \                    
                                                           |                    
                                                         GCC
91        3745758                                              ....G........CAG.  3745742
91        3308524                                          ...A...C.........C...  3308504
91        1833871                                          ...A..AA.........C...  1833891
91        2291409                                          ...G.............CAG.  2291389
91        2444627                                          ...A..............GG.  2444647
91        3147431                                          ...A....C........CAG.  3147411
91        3534937                                          ...A.............CA..  3534917
91        914225                                    ..........A...........C.CAG.  914195
                                                           \                    
                                                           |                    
                                                         TCA
91        1067575                                          ...A....C........CAG.  1067595
91        1160355                                             ..............CC..  1160338
91        1907968                                      ...A...A.............T..T  1907944
91        1423513                                      ......TGG............C.T.  1423489
91        1122143                                               ............CA.T  1122128
91        1232214                                           ..G.............TGG.  1232195
91        1234649                                           ..G.............TGG.  1234630
91        3319989                                          ...G.............TGG.  3319969
91        4092664                                              .............CAG.  4092680
91        1946238                                              .............TG..  1946222
91        1909736                                      ...A...A.............T..T  1909712
91        2076424                                   ..T.......GA.......T....CA..  2076451
91        3302456                                              ....G........CG..  3302472
91        1953206                                      ....T.TG...A.........TC..  1953230
91        1648249                                      ...A..T....A.....T...CC..  1648273
91        1353939                                              .........TG..A...  1353923
91        2519177                                               ............CAG.  2519162
91        1808241                                               ....C..T....TG..  1808226
91        1111000                                              .............T.GT  1111016
91        1154811                                             ..............TAG.  1154794
91        2465388                                              .....C...T...CA..  2465372
91        3711536                                         ...............TC.TG..  3711513
                                                               \                
                                                               |                
                                                              TG
91        3718395                                         ...............TC.TG..  3718372
                                                               \                
                                                               |                
                                                              TG
91        3727129                                         ...............TC.TG..  3727106
                                                               \                
                                                               |                
                                                              TG
91        1444676                                              .............CC..  1444660
91        1950667                                              ..........T..CA..  1950651
91        2164081                                              .......C.....AG..  2164065
91        2838625                                              .............CAG.  2838609
91        2840297                                              .............CAG.  2840281
91        3283331                                              .............TGG.  3283315
91        1226411                                              .............AG.A  1226395
91        1228960                                              .............AG.A  1228944
91        1515218                                              ....C....T...TG..  1515202
91        2412317                                              .....G.......TGG.  2412333
91        1072785                                               ........A...TG..  1072800
91        1184923                                               ............CA..  1184908
91        3344349                                          ...A....C........CC..  3344329
91        3510299                                              .............C.G.  3510315
91        1714248                                                ...........CAG.  1714262
91        2003725                                               ............AGG.  2003710
91        1102936                                      ...A...T.............C...  1102960
91        3220909                                      ......G..-...G.......C.CA  3220886
91        3287096                      .......A..GC.TGT.....................C.T.  3287138
                                                                      \         
                                                                      |         
                                                                     AA
91        952443                                                  ..........CAG.  952456
91        1558126                    .....G.........AGT..CT..TG.............CC..  1558168
91        3359886                                                ...........TG..  3359872
91        2113295                                              ..........T.AA...  2113279
91        1558839                                               ............CCC.  1558824
91        1576099                                                  ....TT...CA..  1576111
91        819095                                                   .........CGG.  819083
91        1230524                                                   ........TGG.  1230513
91        1559048                                                    .......CA..  1559038
91        4080804                                                  .........CAG.  4080792
91        2767444                                              .............C...  2767460
91        3077878                .......T.....A.....AGT.......G.....C.......TG..  3077926
                                         \                                      
                                         |                                      
                                        TT
91        3351202                                              .............-.GG  3351187
91        2470927                                              .....C...T...CA..  2470911
91        2057825                               ...G..T..G....A.........TT..C.C.  2057858
                                                               \                
                                                               |                
                                                              AA
91        1873957                                                 ...........G..  1873970
91        3386282                                              ...A......-..T...  3386267
91        1748161                                               ............CA..  1748176
91        1501885                                               ............TGG.  1501900
91        3412636                                      ......TA.T...........C...  3412612
91        1831404                         ....A.....AGT..CA..TG............-..GG  1831368
91        1893271                                              .............CC..  1893287
91        3452238                                      ...A..TG....G........CA..  3452214
91        1896492                                              .......A.T...-...  1896477
91        1489261                                      ...A..TG.............C...  1489285
91        2419070                                                   ........TC..  2419059
91        3355023                                                             ..  3355022
91        3135131                                          ...A.............CA..  3135110
                                                                    \           
                                                                    |           
                                                                    C
91        2030228                          ...A.......A.........-...G.......CA..  2030263
91        2038535                          ...A.......A.........-...G.......CA..  2038570
91        2774315                                     ........G......G......-.G.  2774291
91        2494353                                          ...A............T-.G.  2494334
91        2503191                                          ...A............T-.G.  2503172
91        2444014                                      .........-...........C.T.  2444037
91        3183840                                 ....-..C....A.......C...T.C.G.  3183870
                                                                               \
                                                                               |
                                                                              AG
91        3222374                       ......A.......T.ACC...A.....C.....CA....  3222414
                                                                              \ 
                                                                              | 
                                                                              G
91        1027322                          ...A.....TGT..C...GG.............C.C.  1027358
91        1033531                          ...A.....TGT..C...GG.............C.C.  1033567
91        1042555                          ...A.....TGT..C...GG.............C.C.  1042591
91        1472507                                                             ..  1472506
91        2290901                                      .......G..G.C..C..A..CC..  2290877
91        1837878                                           ..A........T....CA..  1837859
91        2697995                                              .............CG-.  2698010
91        259660                                                               .  259660
91        2690989                                   .......GC...............CG-.  2691018
                                                                 \              
                                                                 |              
                                                               GCC
91        1987744                                        .....A.....G...G.T.C...  1987722
91        1113937                                                ...........C.G.  1113923
91        1567878                                      ......TG.....CT...T..C...  1567854
91        3567434                           .....GT....T.G..G.A.....G.......C...  3567470
                                                      \                         
                                                      |                         
                                                      G
91        2756731                                      .....G.A..............GG.  2756755
91        2951004                                           ..A.....C.......C.--  2951021
91        2622930                                      ..C....A...A.GG.....ACG..  2622906
91        1210233                                                ...........C...  1210247
91        1867670                                      ....A..T.............C..-  1867693
91        1155456                                      ......TG............AC...  1155432
91        1121924                                              ...A.T.A.....CA..  1121908
91        2715404                                          ...G.T...........C.C.  2715425
                                                                             \  
                                                                             |  
                                                                             A
91        2727666                                          ...G.T...........C.C.  2727687
                                                                             \  
                                                                             |  
                                                                             A
91        1931543                                              ...C.........CA..  1931527
91        1790401                                      .......A..........A..CA..  1790425
91        3565198                         ....A.....-.G..GC...A.............AG..  3565234
91        1150757                                                 .....G....C...  1150770
91        3511051                                          ...G.............TG..  3511071
91        1782684                                              ..........T..CC..  1782668
91        1787459                                              ..........T..CC..  1787443
91        3499506                                      ..C....A.............AGG.  3499482
91        1099673                                      .......A.............C...  1099649
91        1113481                                          ...G..............A..  1113461
91        2122828                             ...G...CA..G....A......G......TG..  2122793
                                                                \               
                                                                |               
                                                               GT
91        1529944                                               ............TG..  1529929
91        1435428                                              ...A........AT...  1435444
91        1820125                                               .........T..C...  1820110
91        1825713                                               .........T..C...  1825698
91        1066748                                      ..C....A.AG..........CC..  1066724
91        1571693                                       ......A.....C........G..  1571670
91        1471755                                               ....G....TG.TG..  1471740
91        1023462                                      ......TA...A.G..A.-..TG..  1023439
91        2022710                                               ....G.......CA..  2022725
91        2804128                                          ...G.....C......CAG-.  2804109
91        2806897                                          ...G.....C......CAG-.  2806878
91        2813785                                          ...G.....C......CAG-.  2813766
33        3096483                  .....C.T..TA...A.A.T..CT...A.............CA..  3096527
33        3030803              ...A...T.......A...ATGGA..CA...GT............CA..  3030755
33        4644432               ....G.C...T....A...TAGT..C....A...A.........CA..  4644385
33        4351033                                        .....A...A.........CA..  4351011
33        4193725                              .....AGT..A...TA.....T.C..T..C...  4193693
33        2945202               ......T.CA....A..CA.TGT.......A.............CGG.  2945249
33        2948422               ......T.CA....A..CA.TGT.......A.............CGG.  2948469
33        2952008               ......T.CA....A..CA.TGT.......A.............CGG.  2952055
33        2930499                     ...G....G....TGGT......AG.............CAG.  2930458
33        450747                               .....AGA......TG.....G.......CC..  450779
33        623161                         ..T..A.....ACT.......A...A.........TGG.  623199
33        2455252                      .......A..CA.AGT......TG.............CAG.  2455292
33        5329727                         ....A...A.AGT.......A.............CG..  5329690
33        5333356                         ....A...A.AGT.......A.............CG..  5333319
33        3149159                                          ...A.G...........TG..  3149179
33        367210                          ....G.A...AGT..C....GT............AAG.  367173
33        3503605               .......GCA...TG....TG.TA..A..TG.T...........AG..  3503652
33        3428483                                      ......TG..........TT.C..T  3428507
33        246092                         .....A.....GGT..CA...G..............GG.  246130
33        69640                          .....A.....AGT.......G..CA.........CA..  69602
33        277497                                       .......A...AC...TG...TG..  277473
33        2195402                        ....TG.....AGT..CC...G.............CA..  2195440
33        4337394                  .....--...TG.....AGT.A.....AT............TGG.  4337352
33        847498                                       ......TG.......C.....CA..  847522
33        853637                                       ......TG.......C.....CA..  853661
33        3167205                                      .......A.............CC..  3167229
33        3320560                         ........A.AGT..CA...G.............TGG.  3320523
33        5242410                         ....A.....A.T..CAT..AT............TGG.  5242373
33        5511683                         ......A...GGT.......A.............CAG.  5511720
33        706877                           ...A....AG.T.......A.............CAG.  706841
33        5272475                                      ......................A..  5272499
33        3565270                                      ......GG.............TG..  3565246
33        409483                            ..A.....AG...CA...A.............CAG.  409448
33        194425                                          ....A.......AG....CA.A  194446
33        3016320                                      ......TG.........T..AT...  3016344
33        4013786                                         ....G...A....T....CA..  4013765
33        4107481                                      .......A...A.G.......CA..  4107505
33        1735060                                      ......TG.......C.....CA..  1735036
33        1737466                                      ......TG.......C.....CA..  1737442
33        3052114                              .....G.T..CA...G.............CG..  3052082
33        1278231                                       ....T.....C...C.....AG.T  1278254
33        1800918                                          ...A.....G..T...AC...  1800898
33        2590312                              .......T.TC....A.............TGG.  2590344
33        2648917                                          ..........G...T..CAG.  2648937
33        4218787                    ...T.....C.A...AGT...A...T.............TGG.  4218829
33        4620951                              .......T..CA..TA.............CAG.  4620983
33        4387659                        .....A....TGGT...A..TA.............CAG.  4387621
33        3734873                              .....AGT..C...TG.............TGG.  3734905
33        1611809                                        ....TG.....C...T...C...  1611831
33        3264144                                      ....T.GG.....C.......CAG.  3264120
33        313900                                          ....T.....G.....G.TG..  313879
33        856108                               .....A.T..CC..GG.............C.G.  856140
33        1733470                              .....A.T.....C.A.GAA.........CA.T  1733438
33        5270847                              .....GGT.......A...A.........CCG.  5270815
33        5271079                              .....GGT.......A...A.........CAG.  5271047
33        4305676                                          ...A.........T...TG..  4305656
33        2487969                                          ...A.............TGG.  2487989
33        3317844                                           ..A.....G.......C...  3317825
33        1565742                                          .................CC..  1565722
33        972945                                               ........TG...TGG.  972929
33        2655431                        .....A....T.GT..C...TG.............CG..  2655393
33        3515735                                          ...A.A......T....TG..  3515755
33        1001236                                           ..A...........T.C...  1001217
33        3028870                                ....GT....T..A.............CA..  3028900
33        411864                                               ...A.........CAG.  411848
33        3075585                                          ...A.............CA.T  3075605
33        136630                                               ...C........ATG..  136614
33        1221414                                              ...........T.TG..  1221430
33        1225587                                              ...........T.TG..  1225603
33        3131267                                              .........TA..CC..  3131283
33        3417261                                              ...A.........CA..  3417245
33        316680                                                 ...........CA..  316666
33        3100759                                               ............CA.T  3100744
33        3170320                                  ...T..CC...A.............TGGT  3170348
33        3327177                                  ..T....A...A.............CAG.  3327149
33        3328470                                  ..T....A...A.............CAG.  3328442
33        3730736                                      ...A...A..A.....A.T..CA.T  3730760
33        3817981                                   ..T......TAT............C.GT  3818008
33        4203498                                  ...G..CA...A........T....TGG.  4203470
33        4224994                                          ...A...A.........CAG.  4225014
33        2613683                                  ...T.......A.............TG..  2613711
33        3102780                                        .....G...........T.TA..  3102802
33        3894530                                          ...A.T...........TG..  3894510
33        1766232                                          ...A...A.....T...TG..  1766212
33        1768448                                          ...A...A.....T...TG..  1768428
33        1776399                                          ...A...A.....T...TG..  1776379
33        3018879                                          ...A..........T...G..  3018899
33        231522                                       ......TG..CAC........CAG.  231498
33        3695241                                          ...A..........T..TGG.  3695261
33        4236002                                      ...A...A...C...A.....TG..  4236026
33        3693918                                          ...A.........TT..TGG.  3693938
33        69330                                                .............C...  69346
33        453946                                                 ...........CG..  453960
33        1687490                                       ......A.............CG..  1687467
33        3267241                                              ...A......T..CA..  3267225
33        3334254                                              .............CA..  3334238
33        3341384                                              .............CA..  3341368
33        3344411                                              .............CA..  3344395
33        4035622                                              ............ACC..  4035638
33        4037837                                              ............ACC..  4037853
33        5468455                                      .......G...A.........TCG.  5468479
33        4285815                            .....C...GT.-........C.........TG..  4285850
                                                               \                
                                                               |                
                                                              TG
33        5309431                                              ...A.........TG..  5309415
33        3690444                                              ..............G..  3690460
33        3939677                                              ...T..........G.T  3939693
33        323645                                               ...A.........CAC.  323629
33        3148242                                              ..C..........TG..  3148258
33        3885667                                      ......TG...A....G....TGG.  3885691
33        3008143                                      ..C...TA.........T...C.G.  3008167
33        2800352                                    ..A......T....CC.......T...  2800378
33        3139683                                      .......AT............TG..  3139659
33        4286309                                      ......TG...A.........AG..  4286333
33        3225465                           ..A.......T.......A.............C.C.  3225500
33        3880336                                               .......T....TG..  3880321
33        1412965                                      ....T..A......GA.....TGGT  1412941
33        5338967                                      .......T.............TG..  5338991
33        5339284                                      .......T.............TG..  5339308
33        5341623                                      .......T.............TG..  5341647
33        5522136                                      .......A........T....TG..  5522160
33        481352                                       .....C.G...A...C......AG.  481328
33        3323103                                     .....TC.A.....C.......CG..  3323078
33        958993                                       ......TG...A....G....CA.A  959017
33        4313092                                      ......TA.............CA..  4313068
33        5274510                                      .......T..............GG.  5274486
33        2642175                                                ...........C...  2642189
33        3891504                                       ......A.T..........ATG..  3891481
33        5184622                                     ........A.T...........T.G.  5184597
33        3013586                                                ...........CAG.  3013600
33        5526347                                       ..A...G.............AG..  5526324
33        5232670                                       .....TG.............CAG.  5232693
33        5332008                                      ..C...TG...A.........CAG.  5332032
33        5335489                                      ..C...TG...A.........CAG.  5335513
33        1047901                                      ....TC.A.............TGG.  1047925
33        2571424                                      ...A..TG..........T..CAG.  2571448
33        3090823                                      ..C...GG............TCGG.  3090847
33        4631967                                      ......TA.............TGG.  4631943
33        82338                                        .......A...A.........C...  82362
33        348146                                       .......T..............AT.  348122
33        408071                                       .......A..............GT.  408095
33        2722850                                          ...G.............CC..  2722830
33        4123352                                      .......A.............CA..  4123328
33        138037                                       .......G.............TGG.  138013
33        2252243                                                 ..........CAG.  2252256
33        2410835                                      ..C....T.............CAG.  2410859
33        4008722                                      .......G.............TG..  4008746
33        4127933                                      ....T..T.............CG..  4127909
33        127820                                       ......TG.........T...TG..  127844
33        325745                                       ....A..A...A.G.......CA..  325721
33        2308427                                      .......A.....G.......CG..  2308403
33        3579113                                      ..C....G.............C.G.  3579137
33        4446801                                      ......TT...A.........TG.T  4446825
33        986117                                       .....C.G.............C.G.  986141
33        3328172                                      ......GG..........A..CA..  3328148
33        3329829                                      ......GG..........A..CA..  3329805
33        3410797                                        .....A.T...........TGG.  3410819
33        3459730                                          ...G...A.........CAG.  3459710
33        3699358                                      ..C....A...A.........CAG.  3699334
33        3948176                                              .............C...  3948192
33        4367281                                      .......AT............CAGT  4367257
33        3687732                                                   .....T..C.C.  3687721
33        268883                                       .......G.............CA..  268907
33        319269                                       ...A...A.............CAG.  319245
33        3164568                                      ...A...A.A...........CA..  3164544
33        3609334                                      .....CTA...AC.......ACA.A  3609358
33        3700699                                      .......ATG.A....T....TG.T  3700675
33        3704605                                      .......ATG.A....T....TG.T  3704581
33        5369849                                      ..C....G.............CAG.  5369825
33        5531427                                      ..C....A.............CAG.  5531403
33        27622                                        ..C....G.....C.......TGG.  27646
33        44062                                        ..C....G.....C.......TGG.  44086
33        49424                                        ..C....G.....C.......TGG.  49448
33        55540                                        ..C....G.....C.......TGG.  55564
33        75064                                        ......TA.............CA..  75088
33        431565                                       ..C.........C..G.T...TGG.  431589
33        478947                                         ....TG.............CGC.  478969
33        977220                                                ............CAGT  977205
33        1029803                                      ..C....G.............CAGT  1029827
33        2427078                                      .......A.......C.A...C..T  2427054
33        2712078                                      ..C....G........T....TGG.  2712054
33        2783387                                      .......G............ATGG.  2783363
33        2926156                                      ..C...TG..........T..TG..  2926132
33        3123684                                      ...A...A.....G.......AGG.  3123660
33        3139987                                      .......G.............CAG.  3139963
33        3634844                                      ...A..TG.......A.....CGG.  3634868
33        5492670                                      .......A.T.A.........CG..  5492694
33        5493205                                      ...A...A.............TGG.  5493229
33        2213990                                       ......A...A.........CC..  2214013
33        3689539                                      ..G....A.............C...  3689515
33        846545                                       .......A..A..........TA..  846569
33        852684                                       .......A..A..........TA..  852708
33        1082402                              .....AGT.......T.........T...CA..  1082434
33        2925849                                       ......A.....C.......C...  2925826
33        3159714                                         ....G........T....TG..  3159735
33        2816325                                       ......A.T.A.........CC..  2816348
33        2824789                                       ......A.T.A.........CC..  2824812
33        3389461                                      ......TG.............C...  3389485
33        3467164                                       ......G.............TAG.  3467141
33        2726989                                       .....TG............ACAGT  2727012
33        5123613                                           ..A.............CAG.  5123632
33        3274914                                       .....TG..A..........C...  3274891
33        3374706                                         ....AT............CA..  3374685
33        458176                                         .....A.T...........TG..  458198
33        4179679                                          ................ACCG.  4179659
33        2258693                                        .....A...........G.C.G.  2258715
33        3334911                                              .............TG..  3334927
33        3342042                                              .............TG..  3342058
33        3345068                                              .............TG..  3345084
33        181694                                         ....TG.............TGGT  181672
33        1972622                                          ...A.............CA..  1972642
33        1977966                                          ...A.............CA..  1977986
33        2669084                                          ...A.............TG..  2669104
33        4169390                                          ...A...A.........CA..  4169410
33        862087                                           ...G.............CA..  862067
33        870327                                           ...G.............CA..  870307
33        2765239                                        ................T..TGG.  2765261
33        4178269                                          ...G.............TAG.  4178289
33        4313726                                      ..C....G........T....CAG.  4313702
33        4420198                                          ...A.............TG..  4420218
33        5116293                                                ...........CA..  5116279
33        384483                                           ...G.....G.......AGG.  384463
33        1161118                                        ...C.A.............TGG.  1161140
33        2720197                                          ...T.............C...  2720177
33        4354983                                       ......AT....T...T...TG.T  4355006
33        546767                                           ...G...A.........TGG.  546747
33        556455                                           ...G...A.........TGG.  556435
33        2630308                                        ...T.A..........T..CA..  2630286
33        2876303                                          ...A.............CAG.  2876283
33        3082008                                          ...A.............CAG.  3081988
33        3176810                                                ........T..CA.G  3176796
33        5127928                                        ....AG...........T.CAT.  5127906
33        5133160                                        ....AG...........T.CAT.  5133138
33        5486819                                          ...A...A.....GTT.CA..  5486799
33        3821949                                      .......GA..A....A....A...  3821973
33        5460339                                                  .........C...  5460351
33        3386862                                      ......TG..G......T...C.G.  3386886
33        4295902                                      ......TA.........T...TG..  4295926
33        130909                                          ....A.........T...TGG.  130930
33        918263                                           ...G.............TGG.  918283
33        935870                                           ...G....A........CAG.  935890
33        3379476                                         ....G.............CAG.  3379455
33        3030891                                               ............C..T  3030906
33        1548139                                         ....A...T.........CA.T  1548160
33        3051272                                         ....A......G......CAG.  3051293
33        3624407                                      .......A.T...G.......CAG.  3624431
33        2651475                                          ...A........T.T..C...  2651495
33        3707340                                          ...A.............CA..  3707320
33        3710591                                          ...A.............CA..  3710571
33        281844                                           ...G.............AG..  281864
33        311046                                            ..A...C......T..CA..  311027
33        818100                                           ...A....C..G.....CA..  818120
33        2732329                                          ...G.....G.......CAG.  2732309
33        3189311                                              .............CG..  3189295
33        424514                                           ...A...TC........C.G.  424534
33        460269                                               ...........T.CC.T  460285
33        611982                                           ...G.............CGC.  611962
33        845099                                           ...G.............CAG.  845119
33        851241                                           ...G.............CAG.  851261
33        979060                                           ...G...A.........TG..  979040
33        1996489                                          ...G.............TGG.  1996509
33        3232448                                          ...G.............TGG.  3232468
33        3242972                                          ...A.........T...CA..  3242952
33        5107119                                          ...A.............TGT.  5107099
33        5111620                                              .............TGGT  5111636
33        5315748                                          ...A....A.C......CA..  5315728
33        5478417                                          ...A...AC.....T..C...  5478437
33        2573469                                   ..........G....C........TGG.  2573499
                                                           \                    
                                                           |                    
                                                         GCA
33        2624411                                   ..........A.........T...CAG.  2624381
                                                           \                    
                                                           |                    
                                                         GCA
33        520602                                           ...A.....C....T..CAG.  520582
33        530070                                           ...A.....C....T..CAG.  530050
33        3098377                                          ...A..............GG.  3098357
33        3572210                                          ...G.....C.......TGG.  3572190
33        3574861                                          ...A.....C.......TG..  3574881
33        5062187                                          ...G.............CAG.  5062167
33        5079558                                          ...A.T...........CAG.  5079538
33        3099372                                            ...............T...  3099354
33        5510085                                      .......A.............C...  5510109
33        5115746                                      ...A..TG.............C...  5115722
33        5407099                                         ....A.............TG..  5407120
33        3560579                                                    .......TGG.  3560589
33        5463212                                      .......T.............CAGT  5463236
33        1007397                ..........TT......G...-----..G...A.........CAGT  1007440
                                               \                                
                                               |                                
                                              AT
33        3401593                                        ....TG...AA.......CTG..  3401615
33        4183513                                           ..A.............AAG.  4183494
33        4486580                                           ..G...A.........TG.A  4486599
33        4494995                                           ..G...A.........TG.A  4495014
33        5506414                                          ...A....A........TA.T  5506394
33        3095166                                              .............TGG.  3095182
33        3599706                                                ...........TG..  3599692
33        4561257                                              ...A.........CGG.  4561241
33        4233429                                              .............TAG.  4233413
33        452218                                               ........TT...AG..  452202
33        537557                                       .......A.............CAG.  537533
33        1533862                                    ..A......A.............C.G.  1533834
                                                               \                
                                                               |                
                                                              TG
33        2642104                                              .............CGGT  2642088
33        3636215                                              ...A.........AG..  3636199
33        3730515                                              ...A.G.....C.TG..  3730499
33        4207678                                              .............TGGT  4207662
33        5229785                                              .............TG..  5229769
33        5237567                                              .............TG..  5237551
33        348995                                                ............CA..  348980
33        463052                                       .......A......-.......GG.  463029
33        3145699                                               ..C....A...AC..T  3145714
33        3666031                                   ..T....G..AA.........T..AA..  3666004
33        487773                                              ..............TGGT  487756
33        3043821                                              .............TG.T  3043805
33        3308320                                          ...A.A...........CGG.  3308300
33        2483630                                      ..G...TG...A.........CA..  2483654
33        855964                                               ..............G.T  855948
33        2685889                                              ...T.........C...  2685873
33        3318861                                              .............CA..  3318845
33        4400772                                              ...........T.CA..  4400756
33        5470729                                              ...A.........CA.T  5470745
33        2269193                                      .......G.............TG..  2269169
33        2852270                                              ........T....C...  2852254
33        2999238                                              .............CAG.  2999254
33        230593                                               .............CAG.  230609
33        1012889                                              .............TGGT  1012873
33        2202114                                              ........T....C...  2202130
33        2279831                                              ........TT...CA..  2279815
33        2613452                                              ..........T.ACA..  2613468
33        2817053                                              .............C.G.  2817069
33        2825517                                              .............C.G.  2825533
33        2889847                                                ........TG.CA..  2889861
33        2893244                                              .............CA..  2893260
33        3036281                                              ..........TC..GG.  3036265
33        3264388                                              .............T..T  3264404
33        3664110                                              ....A........TG..  3664126
33        4104900                                              ...A.........C...  4104884
33        4702789                                              ..........T..CA.T  4702805
33        4718177                                              ..........T..CA.T  4718193
33        4775657                                              ............AT...  4775673
33        5492035                                              .............C...  5492051
33        2439852                                              .............TGG.  2439868
33        2751359                                              .............CAG.  2751375
33        3107105                                                ...........TG.T  3107091
33        4240197                                              ........TT...CA..  4240213
33        4241979                                              ........TT...CA..  4241995
33        3376364                                              ...A.........AG.T  3376380
33        172061                                               ..........T.TTG..  172077
33        1166645                                              .............C.G.  1166661
33        2090224                                              ..........T..C.G.  2090240
33        2096387                                              ..........T..C.G.  2096403
33        2219448                                              .............CAG.  2219464
33        3408158                                                ..C........AAT.  3408144
33        3409333                                                ..C........AAT.  3409319
33        3578722                                              .........T..ACA..  3578706
33        3720857                                              ........T....CGG.  3720841
33        3826452                                                  ....T....AG..  3826440
33        4201598                                                ...........CAGG  4201612
33        5071800                                               ............CAG.  5071785
33        5420715                                       .....TA.A.A.........C...  5420739
                                                                          \     
                                                                          |     
                                                                          C
33        2033617                                               .........T..C...  2033633
                                                                      \         
                                                                      |         
                                                                      A
33        343001                                                ............C...  343016
33        325832                                                .......T....CA..  325847
33        3277838                                              .............C.G.  3277854
33        3573192                                              .............C.GT  3573208
33        331903                                         .....A.....G.......T...  331881
33        536894                                               .............TGG.  536910
33        3087760                                               ............CAGT  3087775
33        3564056                                               ............CA.T  3564071
33        501938                                                ............C...  501923
33        3883899                                               ....C.......CAG.  3883884
33        3937304                                          ...T...A.........C...  3937324
33        5506755                                              .............C...  5506771
33        5268552                                        .....A...........-.CC..  5268531
33        957513                                                ............TGG.  957528
33        3103604                                               ............CC..  3103619
33        4483902                                               ............AAG.  4483887
33        5282673                                               ............A..T  5282688
33        3582140                              .....AGT.......A.............A...  3582174
                                                                       \        
                                                                       |        
                                                                      TA
33        3987223                                                .............GT  3987209
33        2704290                                                ............G..  2704304
33        1285800                                   ..T.......A.............TAG.  1285773
33        1583116                                          ...A.............TG..  1583096
33        1616640                                          ...A.........T...CAG.  1616620
33        3984307                         ....G.....GGT.......G.-...........CAG.  3984271
33        787176                                                 ...G.......TG.T  787162
33        2685119                                       .....TG.............C...  2685096
33        4252403                                                .......T....G..  4252389
33        5275732                                                ...........CAG.  5275718
33        645521                                           ...A.....G.......C.C.  645541
33        3697153                                      .......A.............TG.A  3697178
                                                                  \             
                                                                  |             
                                                                  T
33        4632705                                                ...........TGT.  4632691
33        3085671                                                   .....A..TG..  3085660
33        4361645                                                 .....T.T..TG..  4361658
33        2488929                                                  ...........G.  2488917
33        2078176                                                  .........TG.T  2078164
33        2083309                                                  .........TG.T  2083297
33        2088444                                                  .........TG.T  2088432
33        3047578                                        ....AG.............CA..  3047600
33        4293193                                              ...A.........TG..  4293177
33        205748                                       .......A.............CC..  205772
33        3523990                                               ............C...  3524005
33        2951058                                              .............TG.T  2951042
33        2954383                                              .............TG.T  2954367
33        5186784                                              .............C...  5186800
33        2646009                                      .......A......G-.....CAG.  2645986
33        71222                                                     ....G..AC...  71211
33        4542418                    .........A.....GGT.......A.............C...  4542461
                                         \                                      
                                         |                                      
                                         A
33        881540                                       ...A...A.......A....T.-..  881563
33        882607                                       ...A...A.......A....T.-..  882630
33        3124472                                               ......C..A..CA..  3124487
33        4228308                                      .....TTA........A....TG..  4228332
33        2597827                    ...C.....A..---...A......AT..........C.TG..  2597869
                                                           \                    
                                                           |                    
                                                         GCA
33        3471621                                              .............CGG.  3471637
33        5066997                                               .......T....TG..  5067012
33        3793274                                      ..C....A.G...........CAG.  3793298
33        3809004                                      ..C....A.G...........CAG.  3809028
33        5425518                                       ..A...G.............CA..  5425541
33        5427412                                       ..A...G.............CA..  5427435
33        5516820                                              ..............G..  5516804
33        2753358                                          ...A.............A...  2753378
33        174365                         .....A..CA...T.......A.....C.......CG..  174327
33        184314                                       ..C...TG.........T...TGG.  184290
33        4124066                                               ......C.....CA..  4124051
33        3100854                                      .......AT............CA..  3100878
33        4197545                                      ......TT.............CAG.  4197521
33        1005523                                      .......A............-..G.  1005546
33        3061058                                      .......A..............GG.  3061033
                                                                            \   
                                                                            |   
                                                                            T
33        3064298                                      .......A..............GG.  3064273
                                                                            \   
                                                                            |   
                                                                            T
33        5506578                                        ....TA.............TGG.  5506556
33        5479016                                      ..C....A............-..G.  5478993
33        3234438                                      .......A....C...T.T..C...  3234414
33        4248034                                          ...A.............CAG.  4248054
33        1162932                                          ...A.............C...  1162912
33        3829528                                          ...G.T..........ACAG.  3829548
33        2873166                                           ............T--.C...  2873149
33        249257                                         ...T.A....C........--..  249277
33        5387999                                        ..T..A.............TG..  5387977
33        290692                                        .....G.A.G..........CA..  290716
                                                                    \           
                                                                    |           
                                                                    G
33        293596                                        .....G.A.G..........CA..  293620
                                                                    \           
                                                                    |           
                                                                    G
33        895718                     ....A....C..C..GGT..CA...T..............-G.  895759
33        3319059                                              ..........TG.C.C.  3319075
33        5483962                                                ...........C...  5483948
33        317270                                           ...A.............CAT.  317290
33        4298285                                      ......TG.............CA.T  4298261
33        407599                                               .............CA..  407615
33        2255557                                      .......A..............--.  2255579
33        3641033                                          ...A.....G....T.A....  3641053
33        272701                                           ...A....G....T..T.C-.  272682
33        3639590                                      .......A..CAA.....AGC..-.  3639567
33        4687175                                        .....A.............TGG.  4687153
33        3677702                                           ..G....G............  3677721
33        3684950                                           ..G....G............  3684969
33        5367204                        ....TG.....AGT..CA...A.....T....-..C...  5367241
33        3461375                                              ...A.........CG..  3461391
33        3792732                                      ...A...GA............T..-  3792755
33        3808462                                      ...A...GA............T..-  3808485
33        5385449                    .....CA..A.....AGT......GA....A...TGT..CA..  5385491
33        334970                                       ......TG..............---  334948
                                                                         \      
                                                                         |      
                                                                         G
33        335239                                       ......TG..............---  335217
                                                                         \      
                                                                         |      
                                                                         G
33        3443814                                        .....G.............CAG.  3443792
33        2677151                                       .....TG...A.........TG..  2677128
33        737226                                          ....G.............AGG.  737205
33        745927                                          ....G.............AGG.  745906
33        746461                                          ....G.............AGG.  746440
33        3958164                                          ...A.............CA..  3958184
33        2638338                                               ...........ATG..  2638323
33        5088465                                          ...A.......C.....CAG.  5088445
33        5105461                                          ...A.......C.....CAG.  5105441
33        4166114                                                            ...  4166112
33        4265642                                      .......G.............CAG.  4265618
33        840335                                               ...T.....T...CA..  840319
33        845558                                               ...T.....T...CA..  845542
33        4053720                                              .............CA..  4053736
33        377861                                               .........T...C-.G  377876
33        851697                                               ...T.....T...CA..  851681
33        861826                                            ..G.............CC..  861845
33        870066                                            ..G.............CC..  870085
33        4167277                                                ...........CA..  4167291
33        287583                                           ...G.............CA..  287603
33        2720938                                      .......A....-....T...TG..  2720961
33        3540713                                      .......G......C......AGG.  3540689
33        5200678                                          ...A...........T.C...  5200698
33        4226067                                      ...A....T..A....A....TG..  4226043
33        1933725                                                  .........AG..  1933713
33        242068                          ....A..C.G..T.......G.............C..-  242106
                                                           \                    
                                                           |                    
                                                          GC
33        3772882                .......--....A....TAG........A..........T.CCA..  3772838
33        3295476                                                  .........C...  3295488
33        1766548                                      ......TA.............TGG.  1766572
33        1768764                                      ......TA.............TGG.  1768788
33        1776715                                      ......TA.............TGG.  1776739
33        3984731                                              ..............GG.  3984715
33        2729430                                          ...A.............C...  2729410
33        4172131                                              .............C.TT  4172115
33        3175154                                               ..A......TGAT...  3175139
33        4202471                                       ......A...T........ACA..  4202494
33        3619053                                      .......A...A.........T...  3619077
33        3627070                                      .......A...A.........T...  3627094
33        3627394                                      .......A...A.........T...  3627418
33        4473112                                              ...A.........C...  4473096
33        3089681                                       ..A...G.............CA.T  3089658
33        3763089                                              .............TG..  3763105
33        5491437                                              ...A........ATG.T  5491421
33        4619563                                              ...........T.C...  4619579
33        3180087                                      .......G..........T..C...  3180111
33        419222                                               .............C.G.  419206
33        2479384                                              .............CA..  2479400
33        2645590                                     ........T.............AGG.  2645565
33        2780777                                       .....AG.............CAG.  2780754
33        3477065                                              .............CA..  3477081
33        4181519                                        ....TG.............TG..  4181497
33        4543757                                              .............TGGT  4543773
33        237350                                               .............TGG.  237334
33        3237817                                              .............C...  3237833
33        102059                                           ...A.............TG..  102038
                                                                      \         
                                                                      |         
                                                                      A
33        3427694                                              ........T....--..  3427680
33        5488615                                                       ....CC..  5488622
33        2432467                                                    .......C...  2432457
33        2648117                                          ...A...A.........C...  2648096
                                                                               \
                                                                               |
                                                                               A
33        5345366                         ....G....AGGT..C.........-........TG..  5345402
33        5079750                                          ...A.............C-.T  5079769
5         2995376                         ..........TGT..GA..TG...C.........CAG.  2995413
5         3058205                          ...A.....AGT..C...TG.............TGG.  3058241
5         3300825                          ......CA...T..CAT..A.T...........C...  3300861
5         6386869                  .....TG....A.....AGT.......A..CA.......CACG..  6386913
5         6297710                              ....TG.T......TA.T........A..C...  6297742
5         6157385                   ....T.....A..CA.G.T..CC..GG.............TGG.  6157342
5         718956                        .....TG.....AGA.A..A..AT.........T..C...  718917
5         4727732                                .....TA......G.............TG..  4727762
5         1602208                         ..........GGT..CA...G.............CGG.  1602171
5         4362167                      ..A....A....TGGT.......G...A...A.....TG.T  4362127
5         986859                         ....TG.....AGT.......A.............CAGT  986897
5         434336                               ....T..T..CC..TG...A.........TG..  434304
5         1518171                 .......G....A....TGGT.A....TG..............AGT  1518124
                                       \                                        
                                       |                                        
                                      GC
5         2152402                              ....TG.T....T.TG.............CAG.  2152434
5         2540588                       .....TG......GT.......A..............GG.  2540627
5         598581                          ....A.....TGT.......T.........T...CA..  598618
5         6341463            ..A..T..........TG.....AGT..A...TG...A.........C.G.  6341411
                                          \                                     
                                          |                                     
                                         TA
5         2498507                         ....G.....T.T...A..TG.............CA.T  2498544
5         607472                                       .......A.............CA..  607448
5         4203640                        .....A.....AGT.......AG............C...  4203678
5         311460                   .....-.....G...A.AGT.......A.............CAG.  311503
5         3578837                                      ...A...A.......A.....C...  3578813
5         3579978                                      ...A...A.......A.....C...  3579954
5         2117020                  .....T.G..-......TGT..CA..TG.............CAGA  2117063
5         3477128                                     .....T.TA..........T...G..  3477153
5         3043677                                      .......A.............C...  3043653
5         1117627                         ....G....T.GT...A..TG..............G..  1117664
5         1553542                         ....A......GT..G...TA.............CA..  1553505
5         2524383                         ....A....TGGT................T....CAG.  2524420
5         2526463                         ....A....TGGT................T....CAG.  2526500
5         2528681                         ....A....TGGT................T....CAG.  2528718
5         6617149                         .........TGGT.......A.....G.......CAG.  6617112
5         6619488                         .........TGGT.......A.....G.......CAG.  6619451
5         3841868                         ....A....TGGT..C....G.............TGG.  3841905
5         6115563                         ....A....AGGT...C...A..CA.......T.CAC.  6115526
5         1732012                                   ..A......GGT...G...T....C...  1731985
5         3752363                                      ...A...G.............CA.T  3752339
5         2451609                          ...A.....AGT.......AT............TGG.  2451645
5         3014833                         ....A....TAGT..C..T.G.......C.....CC..  3014796
5         4302332                         ....A...AAG.....A..TG......G......TG..  4302369
5         4487344                         ....A....TGGT...AT..G.............CA.T  4487381
5         2554100                          ...A.....GGT.......TT............CGG.  2554136
5         4913978                                        ....TG...A.......T.CAG.  4913956
5         6164643                                      ...A...A...........CAT...  6164619
5         6172499                                      ...A...A...........CAT...  6172475
5         6182214                                      ...A...A...........CAT...  6182190
5         6844063                                      .......GT................  6844087
5         1716756                                        .....G.............CA..  1716734
5         4484080                                      ....T.TG...........C.C...  4484104
5         6052336                                      ...A...A.A.A.....T...C...  6052312
5         6245211                                          ...G.............CA..  6245191
5         6249066                                          ...G.............CA..  6249046
5         6256985                                          ...G.............CA..  6256965
5         5961970                                      ..C....A........T....TG..  5961994
5         454676                                       ......TG...A....AG...TA..  454652
5         4417596                           ..A....TG.T.A....TA.............CA..  4417631
5         4293796                                      ...A...A......G.T..T.C...  4293772
5         4629202                                      .......A........A.T.ACAGT  4629178
5         810300                                       ...A...T.A...........C...  810276
5         6339137                              ..C..A.T..C....A.............C.G.  6339169
5         3377286                              ......GT.......T...A....G....TGGT  3377254
5         2431388                                          ...A..............A.T  2431408
5         2645886                              .....AGT......TG.............T...  2645854
5         364871                                       ......TG.............CAG.  364847
5         6670454                                       .....TG.............CGGT  6670477
5         1722039                              .....AGT......TG.............C.G.  1722007
5         6409102                              ......GT.......G...A.........CAG.  6409070
5         1605880                                      ......TG.........G...CAG.  1605856
5         5118252                                          ...A.............CA..  5118232
5         2511249                              .......T...A..TA........T...AAG..  2511217
5         575546                                       .....G.A...A.........CGG.  575522
5         1993160                              ..A...GT......TG.............CAG.  1993192
5         2360509                              .....AGT..A...TG.............CAG.  2360477
5         5910850                                      .......A.....C.C..T.ACGG.  5910874
5         998984                                       ....T..A.............CG..  998960
5         2256711                                       ......A.............CA..  2256734
5         2270049                                          ...A.............C..T  2270029
5         3258900                         ....A....TGGT...A...A.............TGG.  3258937
5         1658771                                          ...A.................  1658791
5         1663970                                          ...A.................  1663990
5         4358626                                           ..A.............C.G.  4358607
5         1821867                                        .....G.............TGG.  1821845
5         2525209                                              ..............G..  2525193
5         2527289                                              ..............G..  2527273
5         2529507                                              ..............G..  2529491
5         6570693                                        .....G.............TGG.  6570715
5         4464650                                      .......G...A.....T...CAG.  4464674
5         3422929                            .......A.T..C...TG.............TGG.  3422894
                                                 \                              
                                                 |                              
                                                 A
5         3896551                                           ..A...A.........C.T.  3896570
5         2407823                                               ...........TTG..  2407838
5         3831779                                        .....A............ACA.T  3831757
5         6922674                                        ....TT...A.........TG..  6922696
5         6244040                                              ...C...A..A...A..  6244056
5         6247895                                              ...C...A..A...A..  6247911
5         1713594                                       ......A.....G.......CAG.  1713571
5         1715519                                       ......A.....G.......CAG.  1715496
5         3795041                                         ....A.............CAG.  3795062
5         1543154                                      ...A..TT.............C...  1543130
5         1544236                                      ...A..TT.............C...  1544212
5         797950                                                ............CA..  797935
5         504183                                       ...A...A.............TGG.  504159
5         515793                                       ...A...A.............TGG.  515769
5         2433613                                      ......TG.............TGG.  2433589
5         4211011                                      .......T...C......A..TG..  4210987
5         6890202                                      .......A......T.......GG.  6890178
5         5084264                                                ...........TGG.  5084278
5         4319600                                      ....T..A..........T..T...  4319576
5         2244540                                              ...A.....T...T...  2244524
5         480895                                               .........T...CA.T  480879
5         727017                                               .............C...  727001
5         3480716                                              .....G..G....A..T  3480700
5         121720                                               .............C.G.  121736
5         4630601                                              .............C...  4630617
5         6505946                                              ....CG........G..  6505962
5         2362819                                              .......G.....CA..  2362835
5         2370158                                              .......G.....CA..  2370174
5         4277554                                              ........T....CAG.  4277538
5         1197125                                      .......A.............CA..  1197101
5         2344995                                      ......TG.............T...  2345019
5         6697592                                        .....A.............CA..  6697614
5         5756385                                      .......A........T....CAG.  5756409
5         6258422                                      .......A.............CAGT  6258446
5         6263430                                      .......A.............CAGT  6263454
5         2054080                                      ..A....A............AC..T  2054056
5         3003642                                      .......A.............TAG.  3003618
5         3645286                                      .......A.............CA..  3645262
5         4133097                                      .......A.A...........CGC.  4133073
5         4368702                                      ..A....A.............T...  4368726
5         6731069                                      ..C...TG.............TGG.  6731045
5         6291962                                                ...........C.G.  6291976
5         799300                                               ...A.....T...C...  799316
5         1148652                                      ..C...TA.............T.G.  1148628
5         2709967                                               ............CAG.  2709952
5         5474469                                      .......G.............T.GT  5474493
5         6814974                                      .......AT......C.....TGG.  6814950
5         4171577                                              ...T.......GAT...  4171593
5         1089174                                      ......TG..........T..C.G.  1089150
5         1728255                                        .....AT...........ACAG.  1728277
5         2265302                                        ....TG...A.........C...  2265280
5         4287622                                      ...A...A...A.........CAG.  4287598
5         5727478                                              .............TGG.  5727462
5         1450393                                         ..................CA.A  1450416
                                                                \               
                                                                |               
                                                               AC
5         3661523                                               ............C.T.  3661508
5         158856                                       ....G.TG.............TGG.  158880
5         744801                                                .......T....CA..  744786
5         597069                                      ........AT............T.G.  597094
5         2018306                                       .....TG.............CC..  2018329
5         2508077                                       .....GG.......C.....CA.T  2508100
5         3501338                                      ..C....A.............CAG.  3501314
5         597552                                       .......A.............CAGT  597528
5         1343169                                              .............TG.T  1343185
5         3750381                                               .............G.T  3750366
5         5273206                                      .......A.............CAG.  5273230
5         5990706                                      .......A.............C.G.  5990730
5         6157600                                      ......TG.............CAG.  6157624
5         6395830                                       ......A.............CAG.  6395853
5         4694266                                      ......GG.............TGG.  4694242
5         2654752                                                ...........C..T  2654738
5         4553495                                      ......TGT............TGG.  4553471
5         6895395                                       ......G....C........CAGT  6895418
5         3646000                                      .......G.............TG..  3645976
5         5600770                                      ......TG.......C......G..  5600794
5         40397                                        .......A.....G.C.....AAG.  40373
5         1182718                                      ..C....G.............CGG.  1182694
5         1189889                                      ..C....G.............CGG.  1189865
5         1530001                                      ......TG....C..........G.  1529977
5         1535814                                      .......G.............CGG.  1535790
5         1777759                                      ...A.T.G...A.........CG..  1777735
5         4369315                                      .......A..............AG.  4369291
5         571487                                       ..C....A.......C.....C...  571511
5         806143                                       ....G..A...AC........AA..  806167
5         1506005                                      ..C....A.............TG..  1506029
5         2634396                                      ......AG..............A.T  2634420
5         3392200                                      ..G....A.....G.......TG.T  3392176
5         3668743                                        .....A.............TG.T  3668721
5         3716748                                      ...A...A.............CAG.  3716772
5         4308729                                      .......T.....G.......CG..  4308705
5         5938735                                      ...A...A..........T..CA..  5938759
5         577793                                       ......TG.............CAG.  577817
5         795438                                       ...A..GA...A.........TG.T  795414
5         3578599                                      ......TG.T...........TGG.  3578575
5         3579739                                      ......TG.T...........TGG.  3579715
5         5113610                                      .......AT........T..CCA.A  5113634
5         5171256                                      .......A.............CGG.  5171280
5         5188456                                      .......A.............CGG.  5188480
5         5191950                                      .......A.............CGG.  5191974
5         5936813                                         ....A.............AAG.  5936834
5         6033977                                      ..G....A.............TG..  6033953
5         6297500                                      ..C....A.............AGG.  6297524
5         6546951                                      .....C.A............CCG..  6546975
5         6718417                                      .......AT............CAG.  6718441
5         6742409                                      .....G.A.............CA..  6742385
5         6850446                                      .......G.............AGG.  6850422
5         443284                                       .......A.............CAG.  443308
5         554744                                       ..C....A.....G.......CAG.  554768
5         622939                                       ..C...TG.............CAG.  622915
5         664394                                       .....C.A.............CAGT  664370
5         798549                                        ......A.....T.......CAG.  798572
5         1753392                                      .....T.A...A.........TG..  1753416
5         2347410                                      .......A.............CGG.  2347386
5         4235980                                      ......TG.............TGG.  4235956
5         4252398                                              ........G....C...  4252414
5         4779596                                      ......TG.............CAGT  4779572
5         4988624                                      .......A.......C.T....A..  4988648
5         5279828                                      ......TG.T.....C.T...CA..  5279804
5         6317458                                      .......A.............CAGT  6317434
5         6854859                                      ..C...GG.............CCG.  6854835
5         6888521                                      ..C....A.............TGG.  6888497
5         7466154                                      .......A.............CAG.  7466178
5         3762838                                      .......T...A.........TC..  3762813
                                                           \                    
                                                           |                    
                                                           A
5         335351                                       .......G.T.A.........CGG.  335327
5         715234                                               ....C....T...TG..  715250
5         940607                                       ......TG.............TAG.  940631
5         942834                                       ......TG.............TAG.  942858
5         1251421                                      .......G.T...........AG..  1251445
5         1828468                                      ....G.TG.............AGG.  1828444
5         1849762                                              ...A.........TGGA  1849778
5         2292086                                      ......TG...A....T....CAG.  2292110
5         2383767                                       .....TG...A....T....TG..  2383790
5         2684325                                      ...A...A.............C...  2684301
5         4559216                                      .......A.............CAG.  4559240
5         4730349                                      .......T.............CAGT  4730325
5         5230654                                      ......TGT....GT......TC..  5230630
5         5295396                                      ..G....G.............TGG.  5295420
5         5382285                                      .....C.A...A....T....TG..  5382261
5         5749650                                      .......A.............CGG.  5749674
5         6000567                                      ...A...G.............AGG.  6000543
5         6088470                                      .....T.A.............C...  6088446
5         6378991                                      .......A.............C.GT  6379015
5         4977694                                       .....TG.............CA..  4977717
5         6631527                                      .......T............ACA..  6631503
5         3903551                                       ......A.............CA..  3903574
5         596467                                        ..A...A.T........A..TG..  596444
5         1940919                                        ................A..AA..  1940941
5         3167647                                         ....AT.............AG.  3167668
5         1206931                                      ...A..TG...A.........CA.T  1206955
5         2112274                                       ......A.............CAT.  2112297
5         6564357                                       ..A...G...A..T...T..TGG.  6564380
5         3035170                                       ..T...A.............TG..  3035193
5         3873533                                        .....A.A...........TGG.  3873511
5         3642458                                          ...G..............GG.  3642438
5         5947170                    ......TG....G--..........A.............CA.T  5947213
                                                           \                    
                                                           |                    
                                                         GCA
5         3506806                                          ...A....C........CA..  3506786
5         3674469                                          ...A...........G.TG.T  3674489
5         6340399                                          ...A.............TG..  6340379
5         603737                   ......A....A..---..T.......AG.............C..  603781
                                                           \                    
                                                           |                    
                                                         GGA
5         2904360                                        ....TA.............CA..  2904382
5         3830425                                          ...A.............C.G.  3830445
5         4346550                                          ...A...A....TG...C..T  4346530
5         6152790                                        ....TG.............CAG.  6152812
5         38144                                            ...A...........T.AG..  38124
5         504398                                         ....TG......T......TG..  504376
5         516008                                         ....TG......T......TG..  515986
5         516980                                                    ...T........  516969
5         1008052                                          ...A.............TGG.  1008072
5         1158177                                        .....AT..A.........CAG.  1158155
5         3672591                                          ...A........AT...TG..  3672611
5         4166983                                        ....TG.............TG..  4166961
5         5223787                                        ....TA..........A...GGA  5223765
5         5225956                                        ....TA..........A...GGA  5225934
5         6814311                                          ...G..............AG.  6814331
5         534815                                               .............TG..  534831
5         561154                                           ...A....C........TGG.  561134
5         562256                                           ...A....C........TGG.  562236
5         2104071                                          ...A.............TGG.  2104051
5         3371235                                          ...A....A........TGG.  3371215
5         5642478                                        .....A.............TGT.  5642500
5         3915934                                   ..........T.............CAGT  3915904
                                                           \                    
                                                           |                    
                                                         GCT
5         1923165                                        .....GT............AGG.  1923187
5         3674709                                      .......GT.......TAT..TG..  3674733
5         5693081                                              ...C.........TGG.  5693065
5         6630411                                              .............CGG.  6630395
5         3710787                                           ..G..........T..C...  3710806
5         3419267                                      ......GG...A..........A..  3419291
5         4665387                                         ....A.............TGG.  4665408
5         1853056                                               .......T.T..C...  1853071
5         73139                                        .............G.......CAG.  73115
5         2069804                                         ....A.............TGG.  2069825
5         2711718                                               ..A.........CA..  2711703
5         4358248                                         ....A......G.....ATA.T  4358227
5         4331871                        ...G......G...-----.T.T.......T....CGC.  4331838
5         3141135                                          ...G.............CAG.  3141115
5         5552934                                         ....A.....G.......CAG.  5552913
5         5573504                                         ....A.....G.......CAG.  5573525
5         6599643                                          ...G.............CGG.  6599623
5         6763276                                              ........A....TGG.  6763292
5         2444366                      .......A...---.T.......G...A.........CAG.  2444406
                                                           \                    
                                                           |                    
                                                         GCA
5         6468844                                          ...G.............TGG.  6468824
5         399615                                           ...A...A....A...ATG..  399635
5         2583408                   .............---..........T.............CAG.  2583452
                                         \                 \                    
                                         |                 |                    
                                         T               GCG
5         5927165                ........--...A..---..T.......A.....C...........  5927209
                                                           \                    
                                                           |                    
                                                         GCA
5         1110808                                          ...G.............TGG.  1110788
5         3474408                                                  ...C.....T.G.  3474420
5         3686136                                          ...A...A.........AG..  3686116
5         5561577                                           ..A.............TGG.  5561596
5         5754559                                          ...G.............CAG.  5754539
5         6648909                                          ...A..............GG.  6648929
5         817961                                    .........TG.............CAG.  817931
                                                           \                    
                                                           |                    
                                                         GCA
5         1785536                                          ...A......G.T....CA..  1785556
5         2789790                                          ...A.A...........CAT.  2789810
5         4658245                                          ...A............CCA.T  4658265
5         6118083                                          ...G.............CAG.  6118063
5         6230513                                          ...G.............CA..  6230493
5         6542267                    .........A..---.C........A............ATAG.  6542309
                                                           \                    
                                                           |                    
                                                         GCA
5         7627244                                          ...A.............TG..  7627264
5         311361                                           ...A....C........TGC.  311381
5         520886                                               .............TG.T  520870
5         2435329                                              .............TGG.  2435313
5         3790372                                          ...A.........T...TG.G  3790392
5         5109373                                          ..A..T.........T.CATT  5109353
5         6271967                                          ...A.............TG..  6271987
5         6304570                                          .................TGG.  6304550
5         6402903                                          ...G.T.A......T..CA..  6402923
5         6573923                                           ..A............TAGC.  6573942
5         6599213                                          ...A.............CGG.  6599193
5         6728821                                          ...G..............AG.  6728841
5         4432673                                                      ..T..C...  4432681
5         729957                                              ...A..........TC..  729940
5         699948                                            ................CAGT  699967
5         1928398                 .....CC..........G.C.-----..G.....G.......CAG.  1928438
5         710646                                            ..A.........A...CC.T  710665
5         6673634                                              ...A.........CAG.  6673650
5         2338293                                      .......A..A..........TG..  2338269
5         1237924                                          ...T.............CA..  1237904
5         3217795                                      ......TG.............C...  3217771
5         3513745                                                  ....A....C...  3513733
5         626185                                        ......A.........T..AC...  626162
5         628756                                        ......A.........T..AC...  628733
5         1788048                                      .......AT...C........CA..  1788072
5         1796976                                      .......AT...C........CA..  1797000
5         3009676                                              ...A.........CAT.  3009660
5         6777999                                              ..............G..  6777983
5         853047                                               .............TGT.  853031
5         3258461                                              .............TGG.  3258445
5         3618094                          ...........TTT.A...A.............TG.T  3618130
5         650338                                       ...A...T.............CA.T  650314
5         718420                                               ...A.........TA.T  718404
5         1831602                                              .......C.....C...  1831586
5         2122651                                      .......A...........T.TGG.  2122627
5         4340419                                              .............CG..  4340403
5         6501488                                              ...A.........CAG.  6501504
5         6636633                                      ......TA.............CAT.  6636609
5         596736                                               ....C........TGG.  596720
5         686800                                                 .....C.....TGG.  686786
5         2339002                                              ........G....TG..  2338986
5         3429562                                              .............CA.T  3429546
5         5070894                                              .............CA..  5070878
5         6182434                                                ...........TA..  6182448
5         3749286                                               ......CT....CG..  3749301
5         5597110                                               ..T.........TGG.  5597095
5         6324917                                               ...........ATG.T  6324932
5         4178874                                               ............CA..  4178889
5         4632971                                             ..A..........ATG..  4632954
5         3419526                                      .......A.............CGGT  3419552
                                                               \                
                                                               |                
                                                              TA
5         127522                                       ......TG.............CA..  127546
5         1100393                                              ....C........CA..  1100409
5         5302989                                   ..T..C...GG.T...........TG..  5302962
5         5865169                                                           ....  5865166
5         6455172                                              ..............G..  6455156
5         3714238                                              .................  3714254
5         6828640                                              ..............GG.  6828624
5         5968317                                              ............AC...  5968333
5         6496769                                              .........T...CC..  6496753
5         617545                                          ..........C.......CA..  617568
                                                               \                
                                                               |                
                                                              TG
5         649634                                               ...A...A.....CA..  649650
5         1530847                                              ...A.........CA..  1530863
5         3317951                                              .............CAG.  3317967
5         1771043                                              .............CGG.  1771027
5         4289257                                              .............TG..  4289273
5         4875207                                              ..............G..  4875191
5         808349                                               .............TGG.  808365
5         1396177                                              .............CAG.  1396193
5         1411791                                              .............CAG.  1411807
5         1451448                                              .............CAG.  1451432
5         1652774                                              .............CAG.  1652758
5         1979469                                              .............CAG.  1979453
5         2833664                                              .............AAG.  2833680
5         3652081                                              .............CA..  3652097
5         5736104                                              ............CTGG.  5736120
5         6559236                                              ........G....CG.T  6559252
5         6560580                                              ........G....CG.T  6560596
5         6731190                                              .............CA..  6731174
5         6936067                                              .............CA..  6936051
5         1694751                                         ..................TGG.  1694774
                                                               \                
                                                               |                
                                                              TG
5         1337647                                              ...A....T....TGG.  1337663
5         1851370                                              .............TGG.  1851386
5         2022899                                              ...........T.AC..  2022915
5         2700757                                              .............TGG.  2700741
5         3048009                                              .............CAG.  3047993
5         3240296                                              .............CCG.  3240312
5         3540474                                              ..............AG.  3540490
5         3639880                                              ....C...T....TG..  3639896
5         3687091                                                ......TT...CA..  3687077
5         3796862                                              .............TAG.  3796878
5         3910329                                              ...A.........TG..  3910313
5         4275806                                              ...A.........C..T  4275790
5         4413188                                                ...........TG.T  4413202
5         4506754                                              .............TGG.  4506738
5         4635730                                               ............TGGT  4635745
5         4637959                                               ............TGGT  4637974
5         6498513                                              ...A.........CGG.  6498497
5         6934765                                              .............CAGT  6934749
5         7486104                                                ............GG.  7486118
5         7545326                                              .............TGG.  7545342
5         7680729                                              .........T...C.G.  7680713
5         551965                                               .............CA..  551949
5         4355102                                               ............CAG.  4355117
5         2877948                                      ......TG.............C...  2877972
5         2895574                                      ......TG.............C...  2895598
5         2902571                                      ......TG.............C...  2902595
5         4572166                                               ............C...  4572181
5         262842                                                ............CAG.  262827
5         285733                                                ............CAG.  285718
5         457532                                                .............GGT  457547
5         653615                                           ...A.............C...  653595
5         654952                                           ...A.............C...  654932
5         1351882                                              .............TG..  1351866
5         4119541                                               .............AGT  4119526
5         4222956                                              ...A.........TG..  4222972
5         1027637                                               ............TGG.  1027622
5         2163718                                               ............TGG.  2163733
5         2688584                                               ............TG..  2688569
5         3741468                                               ...........AC...  3741453
5         3960242                                               ......A..T..TG..  3960257
5         5283822                                               ............CAG.  5283807
5         5851626                                                             ..  5851625
5         6007620                                               .............G..  6007605
5         5428892                                               ............C.G.  5428907
5         5578685                                               ............C.G.  5578700
5         6307718                                               ............CAGT  6307733
5         6809107                                               ............CAG.  6809122
5         4377069                                                  .........CA..  4377057
5         3660873                                                ...........TGC.  3660859
5         5702374                                              .............CAG.  5702358
5         7031061                                      .........-......T.T..CA..  7031038
5         44945                        .......AA....AGT.......A.............CAG.  44905
5         2310509                                              .............CA..  2310525
5         5715343                                                ...........TGT.  5715357
5         447635                                                       ....A....  447643
5         6550013                         ....-.....G.T..C...T..-..A.........GG.  6549978
5         235609                                           ...A...T........ATG..  235589
5         898991                                                 ..G........CC..  898977
5         903701                                                 ..G........CC..  903687
5         3622764                                          ...A.......C..A..C...  3622784
5         4418792                                                ...T..A....TG..  4418806
5         5697885                                          ...A.............TGG.  5697905
5         6057092                                                ........T..C.G.  6057078
5         6230903                                          ...G.............CA..  6230883
5         3541752                                                  ........AT...  3541740
5         4324654                                      .......A........T....CA..  4324630
5         260079                                                    ........CAG.  260090
5         503430                                                   .........T...  503442
5         515040                                                   .........T...  515052
5         1710744                                                   .......AC...  1710755
5         3651679                                          ...A....-........TAG.  3651660
5         3815493                                        .....A............-.AG.  3815472
5         208641                    .....A.A.....CC.GGT......AA.............C.G.  208598
5         812191                                               .....G.......TC..  812175
5         5556860                                      ......TG...A....T....---.  5556881
5         6576813                                         ....A........T....TG.T  6576834
5         6579510                                         ....A........T....TG.T  6579531
5         5952672                                               ............CG..  5952657
5         6224586                                              ....G........C...  6224602
5         2702586                          ........TGGT.......A.............CAT.  2702622
5         2823239                                          ...A.............C...  2823259
5         1648900                                         .............T....C.G.  1648923
                                                               \                
                                                               |                
                                                              TG
5         272458                                               .....G...T...CA..  272442
5         282514                                               .....G...T...CA..  282498
5         2099948                                        .....G.............TG..  2099926
5         6063526                                       ......A.............CA..  6063549
5         6207418                      ..A....A.....TGT.......A..A.C........C.C.  6207378
5         4298594                                                    ......ATA.T  4298604
5         6695917                                              ...A.........TGG.  6695933
5         6857153                         ....A.....TGT.......A.............TGG.  6857116
5         6116062                                              .............TG..  6116045
                                                                      \         
                                                                      |         
                                                                      A
5         569124                               .....AGT..C...TG.T...........CA..  569092
5         693640                                               ...A...A.T...C...  693656
5         5126384                        ..A..G.....T.T..A.T.....A..........TG..  5126422
5         5132111                        ..A..G.....T.T..A.T.....A..........TG..  5132149
5         658278                                               .....G..AT...CA..  658294
5         3441319                                              .............TG..  3441335
5         3874154                         ....A..CA...T..CA...G...A....TT...C...  3874117
5         260760                                       ......TG...AG...T....CA.T  260736
5         457846                                           ...A.A...........CA..  457825
                                                                         \      
                                                                         |      
                                                                         T
5         6574782                                      .......A.............TG.T  6574758
5         5717052                                                  .........AG..  5717040
5         5717724                                      .......ATT...........TGG.  5717748
5         4266357                                                ...........C...  4266343
5         6518661                                         .........A.....-..CAG.  6518641
5         2244882                                      ...A..TA.............CA..  2244906
5         817528                                       .......T............--A..  817506
5         6214235                                      ......GG.............AG..  6214259
5         3148611                                                     ......---.  3148617
5         775227                                       ......TTT.......T.T..C...  775251
5         777139                                       ......TTT.......T.T..C...  777163
5         3611681                              .....AGT......TG.............CGC.  3611649
5         1213606                                              .............CA..  1213590
5         2404949                    ....TG...A..CA.A.T..C...TG.....G..T.....GG.  2404905
                                                                            \   
                                                                            |   
                                                                           TG
5         609143                                                ..A......T..C.C.  609158
5         2399366                    ....TG...A..CA.A.T..C...TG.....G..T.....GGT  2399322
                                                                            \   
                                                                            |   
                                                                           TG
5         2416279                    ....TG...A..CA.A.T..C...TG.....G.G......GGT  2416235
                                                                            \   
                                                                            |   
                                                                           TG
5         4320384                                          ...A....C........AG..  4320404
5         579333                                                ...C.......T-...  579319
5         1896767                                          ...A..........T..CG..  1896787
5         7757637                       ......A.....T.T----...G..A..........CA.T  7757602
5         3438528                                       ...A..T...A......A..C...  3438551
5         3495640                                                            ...  3495638
5         6686267                                                            ...  6686265
5         48812                                                               ..  48813
5         59452                                                               ..  59453
5         2017606                                           ..A...A..G......C.--  2017589
5         4184134                                              ....A..A.....TG..  4184150
5         3530559                                       ......A...C..G....T.TA.T  3530582
5         6929254                                                  ......T..TG..  6929266
5         602373                                    ..........G...C.........A-..  602344
                                                           \                    
                                                           |                    
                                                         GCA
5         5791121                                        ....TG.T..........-.C..  5791100
5         5794041                                        ....TG.T..........-.C..  5794020
5         5802442                                        ....TG.T..........-.C..  5802421
5         4274466                                      ..G....A.............CA..  4274442
5         6637133                                      .......A.............CGG.  6637109
5         5485322                                      .......A...A........CCC..  5485350
                                                                               \
                                                                               |
                                                                            GCAG
5         447852                                       ......TT.............CA..  447876
5         2079486                                      ...A...A.T..........AC...  2079462
5         6756165                                              .............C..T  6756181
5         544599                                       .......A.............CGG.  544623
5         4603712                                      ..G...TG.............C...  4603688
5         6378079                                      ......T..............TGG.  6378055
5         1530639                                              ....C..........G.  1530655
5         2489571                                         ....G...A....T....T.G.  2489550
5         5886129                                         ....A.............CA.T  5886150
5         3718279                                      .......A............-.CC.  3718302
5         5692567                                   ..T.......AT.........A..TG..  5692540
5         1869950                                      .......A.............AA..  1869926
5         1453007                                       ......A.....G.....CA..G-  1453029
5         6834014                                          ...A.........T.T.TGG.  6834034
5         38992                     ....CA......-..T..T..C....G........T..T..CT.  39034
5         3507639                              .......T...........A........A.GG.  3507607
5         3646294                                      ..C....T........T....CA..  3646270
5         6851829                                      ..C...GG..........T..-..G  6851806
5         2778985                                      ...T...G.............CAG.  2779009
5         2976875                          ......C..AGT......TG............-...G  2976910
5         1617466                                      .......A.......A.....TCT.  1617490
5         6135760                                      .......A.....GC.T........  6135784
5         663917                                       ......TG.............C-.G  663940
5         669394                                       ......TG.............C-.G  669417
5         3949217                         ....G....TGGT.....TTG...A........AC...  3949180
5         3491953                                               ...........-.CGG  3491967
5         4172652                                      ...A..TA...A.........TAG.  4172676
5         5412953                                      ......TG.............AG..  5412977
5         3541528                                      ...A...A.......C..T..C..G  3541504
5         2037535                                              ....A........---.  2037522
5         1452773                                          ...A.............CG..  1452753
5         3428095                                              .........A...TG.A  3428079
5         3405361                                               ............T...  3405346
5         6933589                                      ..A....G.............CGG-  6933612
5         455986                                       ......TG..........T..TGG.  456010
5         6069647                                      .......AT..T.........C...  6069671
5         6152430                                          ...A.T.......T...CG..  6152410
5         5284332                                          ...G.............C.G.  5284352
5         5569655                                          ...G...A.........T...  5569635
5         1524098                                               ............TGG.  1524113
5         3655559                                      ...A...A.............C...  3655535
5         5026419                                      .......G.............C...  5026443
5         1373288                            ....AC...G.......A.T.A.........CG.A  1373253
                                                          \                     
                                                          |                     
                                                          T
5         1377287                            ....AC...G.......A.T.A.........CG.A  1377252
                                                          \                     
                                                          |                     
                                                          T
5         3525908                                              ...C.........CA..  3525892
5         3939445                                      .......A.....C.......CA.-  3939422
5         1561480                                               ............CAT.  1561495
5         4399319                                      .......A.............TG..  4399295
5         3807152                                                  .........C...  3807164
5         2108494                                              ............AA...  2108478
5         584959                                           ...A.............C...  584979
5         4151750                                              ...............T.  4151734
5         2228226                                                   ...A....TG..  2228237
5         4167904                              ..A....T.T.....AG............TG..  4167872
5         4270901                                               ..A.........CA..  4270886
5         2990196                  ......GT.G.......AGT......G...-.......T..C.C.  2990240
                                               \                                
                                               |                                
                                               A
5         2990079                              .....AGT......G...-.......T..C.C.  2990110
5         2093534                                              .............TG.T  2093550
5         2098195                                              .............TG.T  2098211
5         2197795                                          ...T....C.T...A..A...  2197815
5         2387932                                      ..C....A.T...........AG..  2387908
5         2077395                                        .....A..............G..  2077373
28271     908                                                  ........AT...C...  924
13347     1301                                         .......A.............C...  1325
2469      3743                                             ...A.....C.......CC..  3763
2469      43035                                                ............ATGG.  43019
2469      38993                                        ......TG.............C..T  39017
2469      20500                                            ...A........G....CA..  20520
2469      71691                                                    ..........GG.  71679
2469      18426                                           ....A...C.G.......C.C.  18405
2469      22131                                          .....T.............AG..  22109
1548      34443                            ...A...A.A.G.A...C.A.............C...  34407
1548      250962                    ..T..A....A....TGGT..CT...A.............TG..  250919
1548      248281                                       .......AA............C...  248305
1548      335996                                           ...A.T...........TA..  336016
1548      379318                                        ......A....A.C.T....CA..  379341
1548      381517                                        ......A....A.C.T....CA..  381540
1548      388777                                        ......A....A.C.T....CA..  388800
1548      109523                                       ..C....A.............TGG.  109499
1548      319513                                       ......TT.............TGG.  319537
1548      242326                                           ...G.............CAG.  242346
1548      284969                                                ............CAG.  284984
1548      127176                                       .......A.........T...-.G.  127199
1548      18768                                                 ............T...  18783
1485      149059                                           ...A.............C...  149039
1485      327431                                               .....C.C.....CA..  327447
1485      329642                                               .....C.C.....CA..  329658
1485      82867                                                .....G....T..TG.T  82883
1485      163673                                               .............A...  163657
1485      93338                                                .........T..ACC..  93322
1485      251657                                       ..C....G...........C..GG.  251633
1485      106022                                       .......A.............CAG.  105998
1485      343762                                           ...A.........T...TG..  343782
1485      358074                                           ...A.........T...TG..  358094
1485      107496                                               .............CAG.  107480
1485      268237                                               ....C........TGG.  268221
1485      336211                                                   .........CAG.  336199
1485      342513                                                   .........CAG.  342501
1485      342683                                                   .........CAG.  342671
1485      362472                                                   .........CAG.  362460
1485      410244                                               ...T.........TGGT  410228
1485      427673                                                .......T.T..C..T  427658
1485      457846                                               ......T...A.T.-..  457861
1485      303327                                               .....C.C.....CA..  303343
1485      294193                            ..A..C...GT.......A.............TGG.  294158
1485      465135                                       .......G.................  465159
1485      429267                                       ..C....A...A.........CA.-  429290
1485      55316                                       ....A..GG.............--..  55293
1485      463886                                      ...C....A..........-...--.  463908
1485      453494                                               ..............-..  453509
1485      324783                                       ..C..G.A..............-..  324806
1485      345724                                       ..C..G.A..............-..  345747
1485      336025                                       ..C..G.A..............-..  336048
1485      157164                                           ..........G.......GG.  157186
                                                                               \
                                                                               |
                                                                              GG
1485      393303                                       ..C....G..........-..TG..  393280
1485      399120                                       ..C....G..........-..TG..  399097
1485      467238                                  ....G.......G..........-..TGG.  467210
1485      268741                                       .......A......G......C.G.  268765
1485      280648                                          ....G...A.C.C......G..  280669
1485      422558                               ..C..A.T.......A........TT...C..-  422589
1485      430444                                                    ........CA..  430455
1471      392345                                   ..G..C.....A.....C.......CAG.  392373
1471      467061                               ......GT..CC...GT....CC.......GG.  467029
1471      476300                               ......GT..CC...GT....CC.......GG.  476268
1471      97837                                .....ACT.......AG.....C...TT.C.T.  97805
1471      250227                                         .....A.....C.......TGG.  250205
1471      258956                                         .....A.....C.......TGG.  258934
1471      259981                                         .....A.....C.......TGG.  259959
1471      416509                                               .....CT......CGG.  416525
1471      462257                                               .....C.......TGG.  462273
1471      463053                           ...G..CA...T..CC...G.....C.......CGG.  463017
1471      451460                                       .....................CCT.  451436
1471      382849                                           .........C.C.....CAG.  382869
1471      460850                                                  ..T.......CGG.  460837
1471      487983                                       .....C.G.....C.......AGG.  488007
1471      228567                                               ........T....TAG.  228583
1471      67745                                        ......TG.T......G....C.G.  67721
1471      363787                                        .....AG.....GG......TGG.  363810
1471      388719                                        .....AG.....GG......TGG.  388742
1471      474330                                        ......AT....C...T...CAG.  474307
1471      412890                                       .......G.....C.......C.G.  412914
```
