## Supplementary File S1B for "Recurrent erosion of *COA1/MITRAC15* demonstrates gene dispensability in oxidative phosphorylation": Supplementary_File_S1B.txt (part 610 of 732)

```
1471      383665                               ......GT.......A....G...ATG..TG..  383699
                                                               \                
                                                               |                
                                                              GA
1471      229145                                                ....C....T..CAG.  229160
1471      230820                                                ....C....T..CAG.  230835
1471      451937                                    .......GC....A..C.......CAG.  451967
                                                                  \             
                                                                  |             
                                                                CCA
1471      474511                                        ......AT....C...T...CAG.  474488
1471      271931                               ......GT.......A....G...ATG..TG..  271965
                                                               \                
                                                               |                
                                                              GA
1471      307079                               ......GT.......A....G...ATG..TG..  307113
                                                               \                
                                                               |                
                                                              GA
1471      99853                                                ............T.G..  99869
1471      448619                               .....AGT.......G.....C.......TGG.  448651
1471      427252                               .....AGT.......G.....C.......TGG.  427284
1204      79393                           ....A.....GGT.A.....AA..A.........C...  79356
1204      579656                                        .....TG............ACA.T  579633
1204      250340                                       ...A..TG..A..........C...  250316
1204      240558                             ....CT..G....A...A.T...........AGG.  240592
1204      36116                          ...T.A.....-..A......A...A.........C...  36153
1204      108472                               .....AGT.....T.A.............CAG.  108504
1204      364077                                       ......TGA..A.........TG..  364101
1204      55454                              .........T.A.....G.............TAG.  55419
                                                 \                              
                                                 |                              
                                                 A
1204      6860                                              ..A........T....CAGT  6879
1204      84291                                                ...A....T....CA..  84275
1204      579408                                               .........T...C..T  579392
1204      56177                                        .....G.A.............TG..  56201
1204      244676                                       .......A.T...........CGG.  244700
1204      76320                                                  ...........TG.T  76306
1204      25546                                                ...C.........CAG.  25530
1204      380651                                       ...A...A..A..........C..T  380675
1204      73917                                .....ATT......AG...............T.  73885
1204      245347                                       ..C....T.............CAG.  245323
1204      319870                                         ....TG...A.........CGG.  319892
1204      581760                                       ...A..TG.............CG..  581784
1204      234786                                        .....TG.............TG.T  234763
1204      35022                                                        .....TG..  35030
1204      196927                                           ...A.............TGG.  196907
1204      565357                                         ..T..A.............TGG.  565379
1204      305014                                           ...A...T........ACA..  305034
1204      478564                                           ...A.............CC..  478544
1204      186882                                    .........GG.............TGG.  186912
                                                           \                    
                                                           |                    
                                                         GCT
1204      567282                                           ...A..........T..TGG.  567302
1204      495847                                       .....T...A....T......C...  495871
1204      605143                                                 ...........TG..  605129
1204      574712                                               .............CA..  574696
1204      339572                                               .............C...  339588
1204      259648                                                ............C...  259633
1204      30697                                                 ............CGG.  30682
1204      31649                                                 ............CGG.  31634
1204      34303                                                 ............C..T  34288
1204      600970                                               .............TG..  600986
1204      518418                                               .............CAG.  518402
1204      564784                                                 ...........CA..  564798
1204      321539                                        .....TAT.........T-.AC..  321517
1204      526110                                                ............TGG.  526095
1204      241293                                                ............CAGT  241278
1204      371353                                                ..A......A..AG..  371338
1204      400502                                                ............CAG.  400487
1204      523155                                               ....C........C.G.  523139
1204      4911                                                   ...........CCT.  4925
1204      83591                                                   ..........TG..  83578
1204      244099                                                   .........CA.T  244087
1204      367370                                                   ..C......C.CT  367382
1204      68230                                                ..........TG.C...  68214
1204      299507                                                 ......T....C...  299521
1204      389341                                           ...A.............TG..  389361
1204      390998                                           ...A.............TG..  391018
1204      510378                                               ..C..............  510359
                                                                            \   
                                                                            |   
                                                                          TCA
1204      95810                                                     ........C..T  95797
                                                                              \ 
                                                                              | 
                                                                             CT
1204      73715                                          .....A...............T.  73691
                                                                           \    
                                                                           |    
                                                                          AT
1204      507128                                         ....TG...A.........TG.T  507150
1204      545302                                       ......TG....C...T....AG.A  545278
1204      281417                                               ............-.C.A  281432
1204      20524                                        .......G............ATGG.  20500
1204      21772                                                .............TGG.  21756
1204      275272                                         .....A...T........CA-.T  275251
1160      491069                          ..G....G..TGT.......A..............GGT  491032
1160      42102                                        .......A.T.A....T....TG..  42078
1160      551750                                       .......T.T.A.........CA.A  551774
1160      107959                                       .......G.............C.C.  107983
1160      539681                                       ....T.TG......G......CA.T  539657
1160      331025                                           ...A...A.........CA..  331005
1160      122004                                           ...A.....C.......CC..  122024
1160      11849                                                ..G.........AT..T  11833
1160      215875                                            ..A.............TGG.  215856
1160      11933                                                .............CC..  11949
1160      449821                                               .............TG..  449837
1160      732862                                       .......T.............CAG.  732886
1160      157216                                       ......TG.............C..T  157240
1160      107449                                          ....G.............TG..  107470
1160      508448                                       ..A....G...A...C.....CC..  508472
1160      21799                                         .....TG...A.........AG..  21822
1160      428792                                           ...G............ATGG.  428812
1160      666038                                         .....A...A.........CA..  666060
1160      689189                                           ...A........T....CAG.  689209
1160      463161                                       ......TG...T..........G..  463185
1160      80462                      ....A....A..---..........G.....C.......TGG.  80504
                                                           \                    
                                                           |                    
                                                         GCC
1160      259817                                           ...A.............CA..  259797
1160      268483                                           ...A.............CA..  268463
1160      271396                                           ...A.............CA..  271376
1160      279658                                           ...A.............CA..  279638
1160      274247                                           ...A.............CA..  274227
1160      277034                                           ...A.............CA..  277014
1160      686396                                               .............C...  686412
1160      161261                                               ............ATGG.  161245
1160      556728                                               .............AGG.  556744
1160      90117                                                .............TG..  90133
1160      708390                                               ...A.........C.G.  708374
1160      655271                                               .....G...A...T...  655255
1160      138435                                           ...A.....G..G....CA..  138455
1160      447562                                               .........T...CA.T  447578
1160      736237                            ........AGG..CA...A.............TG..  736202
1160      325129                                                   .........CA.G  325117
1160      484419                                               .............CAG.  484435
1160      190409                                                   ..........GG.  190397
1160      235533                                                   ..T......C...  235521
1160      16946                                                .............CA..  16962
1160      566938                                           ...A....C........TG..  566918
1160      674563                                           ...G.............CA..  674583
1160      715568                                       .......A...A.........CA..  715544
1160      222276                                       .......A.....C.......CCG.  222252
1160      92657                                ......GA..C...TG....G........C...  92625
1160      751690                                       ..................GC.CGG.  751666
1160      152724                                            ..G...........-..C.G  152706
1160      565197                                         ....TG.............C...  565219
1160      106925                                           ...A.....GC......CA..  106945
1160      283579                                               ...A.........C...  283595
1160      25795                                            ...A.............TG..  25815
1160      136326                                          ....A...C.........C.C.  136305
1160      140301                                         .....T.............AG..  140279
1015      528281                                       ......TG.............CA..  528257
1015      472309                          ....A....TATT.......AGG.......T...CAGT  472272
1015      424594                                       ......TA.............CC..  424618
1015      559604                                       ......TA............AAGG.  559628
1015      404804                                       .......A.............TGG.  404828
1015      550717                                       ....A.TG......T..T...TG..  550741
1015      608870                                                  .....T....C...  608857
1015      525137                                        ...G..G...AC.T......TG.T  525160
1015      18145                                            ...A...A.........CA..  18165
1015      716611                                               .............TG..  716595
1015      432355                                           ...A...A.........CAG.  432335
1015      718352                                               ..............A..  718336
1015      724648                                                ............C...  724663
1015      752475                                               ..............GC.  752459
1015      756888                                               ..............GC.  756872
1015      706724                                                 ...........CAG.  706738
1015      741121                                                 .......T....G..  741135
895       193974                   .....C.T...A.....AGT......GA....CC.......CAG.  193930
895       198835                   .....C.T...A.....AGT......GA....CC.......CAG.  198791
895       371894                         .....G..CT..GT..CC...G.....C.......C.G.  371856
895       820211                          ....A.....AGT..C....G.....C.....G.TGG.  820248
895       334440             .....A.....AT...TGA....AGA..CT..AG....GC.......CAG.  334490
895       336536             .....A.....AT...TGA....AGA..CT..AG....GC.......CAG.  336586
895       667109                          ....G..CA...G..CC...GT....CC......CA..  667072
895       726360                    ..........GCC..TG.T.ACA...A.....T.G......A..  726317
895       412870                  ......ATG...G.....GGT..CC..TG............ATGG.  412915
895       426983                          ....A.....AGT..CC...G.....C.......CAG.  426946
895       903637                            ..C..C....T.......G.....C.......CAG.  903602
895       879235                                               ...T....T..T.A.C.  879251
895       622332                     .........A..C.TGGT.....C.AT....C.......TGG.  622290
895       880073                          ....A.....AGT...A...A.....T....T..CG..  880036
895       82072                     ....A....TG..C..AGT..CC...G.....C.......CGG.  82115
895       22196                                ......CT.......G...A.C.......TGGT  22164
895       727391                               .....A.A.......A........TG...CA..  727423
895       953391                         ....TG..........G....G.....C.......CAG.  953429
895       386899                                       .......A.T...C........G..  386875
895       344779                                       ..C....G...TG........CA..  344803
895       707787                                       ....A.TG.....C......ACATG  707811
895       716533                                       ....A.TG.....C......ACATG  716557
895       725095                                       ....A.TG.....C......ACATG  725119
895       952039                           ...A.....GGT.....C.GGA...C..T.....GGG  952003
895       321382                          ....A.......T.......AT..AGG.......TG..  321419
895       367581                            ..A..C....T..CC...G.....C.......CCG.  367616
895       726892                          .........TGGT..A....G...C.........TGG.  726855
895       303987                          ....G.....AGG......GGA.G.G.........GG.  304024
895       527737                          ....G.....AGT..CC...G.....C.......CAGT  527774
895       272276                          .......G..AGT..C....A.....C.......C.G.  272313
895       273832                          .......G..AGT..C....A.....C.......C.G.  273869
895       332343                          ....A.....TGT..A...TG.T...CG......CC..  332380
895       630029                    ....CG....A..C.GG.T......TG.....CC..T....GG.  629986
895       634460                          ....A..CA..GT..C...TG.....CC......C.G.  634497
895       782933                          ....G..C..AGT..C....A.....C.C.....CAG.  782970
895       626440                    .....-..A.A.....AGT..CA...G.....C..TT...TGG.  626398
895       360391                                          ...G...A.GC.......TGT.  360370
895       422292                               ..C...GT......GG....G.....T..AG..  422324
895       1035590                         ....A....GG.T.......G.....CG......AGG.  1035553
895       836509                           ...A.....AGT..CC...A.....C.......CAG.  836473
895       845516                           ...A.....AGT..CC...A.....C.......CAG.  845480
895       40978                          .....G.....TGT.ACA...G.....C.......CAG.  41016
895       79192                          .....G.....TGT.ACA...G.....C.......CAG.  79230
895       84979                          .....G.....TGT.ACA...G.....C.......CAG.  85017
895       531606                         .....G..C....T..C....G...C.CC......CAG.  531568
895       2955                            ....A....TGCT.......A.....C.......TGG.  2918
895       296303                          ....A.....GGT.......G.....C.......AGG.  296266
895       901580                                       ...C..T..........G...CA..  901604
895       352596                         .....CA.A..A.T..C....A........T....CGG.  352558
895       3363                            ....C....GGGT..C....G.....CC......CAG.  3400
895       785858                                          ....G.....C.......CAGA  785879
895       410781                                           ...G......C..T....GG.  410761
895       654994                               .....AGT...A..GG...A.........CG..  655026
895       171989                           ...A......GT..CC...G.....C.C.G....G..  172025
895       870001                                           ...A........T....CA.T  870021
895       397088                                       .......GT....C.G......GC.  397064
895       354613                           ...A.....AGT......GG.....C.C.....CAG.  354649
895       498595                          ....G.......TA.G....G.....C.......CAG.  498632
895       506139                          ....G.......TA.G....G.....C.......CAG.  506176
895       940948                                        ..C...G..C...G......TG..  940971
895       36068                            .........AGT..CA.C.G.....C..T....CC..  36032
895       446880                           ...A.....AGT..CC...G..C..CG......CA..  446844
895       74167                            .........AGT..CA.C.G.....C..T....CC..  74131
895       188254                           ...A......CT..C....G..........TG.CAG.  188290
895       794694                                         ....GA.....C.......CAG.  794716
895       926564                            ..A.....GGT..C....A.....C.......CAG.  926599
895       140689                               .....TGT.......A.....C.....T.TG..  140657
895       356962                                       ..C....AT....C........G.G  356986
895       1037431                                      .......A.....CG......CGG.  1037455
895       999693                         .....A....TGGT..CC...G.....C.......TGG.  999731
895       1039726                                      ..C....A.....C.......TGG.  1039750
895       859145                                       .....C.A.....C.......TGG.  859121
895       223121                               .......T..CA...A.....C..GG...CGG.  223153
895       283644                                           ...A...C.........TG.G  283664
895       245243                              ......AGT.......G.....G.......CAG.  245210
895       410313                                           .........CC......CAG.  410333
895       424401                                           ...G.....C....T..CAG.  424381
895       424743                                           ...A.....C....T..CAG.  424723
895       1036498                                          ...G.....C.......CAG.  1036478
895       411707                                           ...G.....C..T....AGG.  411687
895       431580                                           ...A....CC......ATGG.  431600
895       305088                                               ....C..C......G..  305072
895       849257                               .....T....C...TGT....T.......CAG.  849289
895       1010720                                      ..C....A.....C.......CAG.  1010744
895       743726                           ......C..GGT..C....G.....C.......CAG.  743762
895       896055                                               .....C.......CGG.  896071
895       921745                                           ...G...A..........A..  921725
895       509896                                           ...G.T...C.C.....CAG.  509876
895       513206                                           ...G.T...C.C.....CAG.  513186
895       568727                   ......--...A.....GGT..CC...G.....C.C.....CCG.  568685
895       161204                                      ...C..C.A.T...C.......TGG.  161229
895       167451                                      ...C..C.A.T...C.......TGG.  167476
895       538439                                               .....C..T....CAG.  538455
895       215286                               ..C...GT..G....G.....C.......CGG.  215318
895       652508                                     .........G.....C.......CAC.  652479
                                                           \                    
                                                           |                    
                                                         GCC
895       28483                                           ....G.....CC...T..CGG.  28462
895       651384                                           ...G.....C.C....ATGG.  651404
895       769720                                       ..C....G.....C.......CAG.  769744
895       269820                                         .........A.C......AAGG.  269842
895       249002                                           ...A.....C.......CGG.  248982
895       421878                                       ..C....G....ACG......CAG.  421854
895       830701                                               .....C.......CAG.  830685
895       838924                                               .....C.......CAG.  838908
895       752541                                               .............TGG.  752557
895       755357                                               .............TGG.  755373
895       730312                                               .....C.......TGG.  730296
895       121462                                        ......A.....CC......CGG.  121485
895       669482                                               .............CA..  669466
895       463614                                               .....G.C.....TG..  463598
895       467880                                               .....G.C.....TG..  467864
895       335291                                    ..T.....C.A.....G.......TGG.  335264
895       867516                                       .......G...C....G....CGG.  867492
895       112770                                       .......G.....C....TG.TGG.  112746
895       132779                                       .......G.....C....TG.TGG.  132755
895       266428                                       ..C..C.G.....G........AC.  266452
895       337387                                    ..T.....C.A.....G.......TGG.  337360
895       454929                                                .......G....TG.G  454914
895       128308                                                ...C........TG..  128323
895       183940                               ......GT..CC.C.G.....C......ACG..  183908
895       957806                                       ..G....G.T...C.A.....CAG.  957830
895       658867                                       ..C..G.A.....C.......CA.T  658843
895       689079                                       ..C..G.G.....C.......CA.T  689055
895       689458                                       ..C..G.A.....C.......CA.T  689434
895       743239                                       ..C..T.T..........T..CAG.  743215
895       939944                                                ....C.......AGGA  939929
895       955982                                             .......C.......CGG.  955964
895       1042446                              .....AGT......GG.....C....T...G..  1042478
895       933888                                               ....GT.......TC..  933904
895       1013318                                                ...........CC.T  1013304
895       374946                                               .....C.C......AG.  374930
895       639648                                       ......AG.....G.......CC..  639672
895       920917                                       ..A....G.A...C....T...GG.  920941
895       824919                                       ..C....G...A.........TGG.  824943
895       826526                                       ..C....G...A.........TGG.  826550
895       1032221                                      ..C....G.....C.......C...  1032197
895       17446                                        .......A...T.C.......CGG.  17470
895       404826                                               ..C..C.......CAG.  404810
895       734047                                       ..C...TG.....C.......TCG.  734071
895       828591                                       .......A.....CG......CAG.  828567
895       93355                                            ...G.....C.......CAG.  93335
895       113325                                           ...G......TA.....C.GA  113305
895       189315                                       .....C.G.....C.......CA.T  189291
895       294621                                       .......A...A.........AAGA  294645
895       317135                                       .....C.G.....C.......CC..  317159
895       355384                                               .....C.......CAG.  355400
895       790959                                                  ...G......CAG.  790972
895       857435                                       ..C...TG.....C.......CA..  857459
895       1016285                                      ..C...GG.....C.......TGG.  1016261
895       1023176                                      ..C...GG.....C.......TGG.  1023152
895       1030891                                              .....CC......TAG.  1030907
895       134618                                           ...G.....G.C.....CAG.  134598
895       138943                                           ...A.....G.C.....CAG.  138923
895       323266                                       .......A..CA.C.......CAG.  323290
895       375673                                           ...G.....C.......CAG.  375653
895       527954                                               ...C.....T...TGG.  527970
895       746494                                       ..C....A.....C.......CGG.  746470
895       747042                                       ..C....A.....C.......CGG.  747018
895       796756                                       ..C....G.....C.......CG..  796780
895       822763                                    ..........A.A......T....CAG.  822733
                                                           \      \             
                                                           |      |             
                                                           G     TG
895       919502                                           ...G.....C.......CAG.  919482
895       328119                                       .......A..CA.C.......CAG.  328143
895       537455                                           ...A.....CC......CAG.  537475
895       874051                                           .....G...--...T..CA..  874033
895       298064                                       ......TT.G...C.......CGG.  298088
895       469000                                       ....T..A...A.........CAG.  469024
895       663840                                           ...G.....C.......CAG.  663860
895       860662                                                  .........CAG.T  860675
895       918894                                           ...G.....C.....T.CAG.  918874
895       835681                                          ....A...A........ACG..  835660
895       844688                                          ....A...A........ACG..  844667
895       829634                                            ..A.....G......CCA.G  829653
895       1008840                                       ..A...A.....C....T..TG..  1008863
895       251318                                       ..C....GT............TGGT  251294
895       782185                                       .......G.....C.......C.G.  782161
895       7906                                         .......G.....C.......CAG.  7882
895       755825                                       .......G.............CAG.  755849
895       204825                                           ...G.....C.......C.G.  204845
895       361891                                       .............C.......CAGG  361915
895       363149                                       .......G...A.........C.G.  363173
895       498549                                       ..C....G.....C.......CAT.  498525
895       653201                                       .......G.....C.......CAG.  653225
895       732414                                       ..........A..T.......TGG.  732390
895       979541                                          ....G....CC.......CAG.  979562
895       263185                                       .......G.....C.......CAG.  263161
895       445226                                         .....G.....G.......TGG.  445204
895       492810                                       ..C....G.....C.......CAT.  492786
895       728045                                       ..C....A.....C.......CAG.  728021
895       949505                                       ..C...GG.....C........GG.  949529
895       23764                                        .......AA....G........GG.  23788
895       90587                                        ..C....G.....C.......AG.G  90611
895       175926                                       ..C....G...A......T..CC..  175902
895       366338                                           ...G.....C........GG.  366358
895       397532                                       ..C....G.....C.......CAG.  397556
895       450765                                         ...C.A.....C.......AGG.  450743
895       468273                                       ..C....G....CC.......CAG.  468297
895       559417                                       .....CTA.....G.......AG.T  559393
895       635724                                       ..C....A.....C.......CAGT  635748
895       661115                                       .....C.A.....C......ACAC.  661091
895       691828                                       .....C.A.....C......ACAC.  691804
895       700335                                       .....C.A.....C......ACAC.  700311
895       708858                                       .....C.A.....C......ACAC.  708834
895       717704                                       .....C.A.....C......ACAG.  717680
895       734717                                       ..G....A.....C.......CAG.  734693
895       737045                                                 ...........TG.G  737059
895       739467                                                 ...........TG.G  739481
895       741699                                           ...A.....C.......CAG.  741719
895       906314                                       ..C....G.....C..T....TGG.  906290
895       954088                                       ..C....A.....C.......CAT.  954064
895       959929                                       ..C....A.....G.......AGG.  959953
895       1033382                                      ..C....A.....C.......CCG.  1033358
895       1042429                                        .....ATT.......T...CA..  1042407
895       935482                                                    ........TGG.  935493
895       123784                                  ....-.......GG..T.C.......TGG.  123756
895       310668                                       .....C.A....GG.......C.GA  310644
895       311394                                       ..G....G.....CT......CAG.  311418
895       789027                                       ..C..C.A.....C.......CAG.  789051
895       246276                                       ..C....G.....C.......CGG.  246252
895       307232                                       ......G..-...C.C...C.CAG.  307255
895       317857                                       ..C....A.....C.CT....CAG.  317833
895       333150                                       ..C...TG...C.........CAG.  333174
895       362481                                           ...G.....C...T...TG..  362461
895       398322                                       ..C....G.....C....T..CAG.  398298
895       667910                                       ......TAT....C....TT.AG..  667934
895       733105                                       ......TG...ACC.......CGG.  733129
895       761053                                       ...A..TG.....G.......TAG.  761029
895       802772                                       .......A.....C.GT....CGG.  802796
895       950267                                               .....C.......CAG.  950283
895       189348                                                    ........CAG.  189359
895       226526                                           ...G.....C..T....CGG.  226506
895       270449                                       ....T..G.....C..T..C.CAG.  270425
895       970902                                       .....C........G.T....CAG.  970926
895       978428                                       .....C........G.T....CAG.  978452
895       1042959                                       ......A.............CG..  1042982
895       640405                                       .....CAG.....C.......CAG.  640430
                                                                               \
                                                                               |
                                                                               G
895       25135                                           ....G.....C.......CG..  25156
895       687150                                                    ........CG..  687139
895       697211                                                    ........CG..  697200
895       706022                                                    ........CG..  706011
895       714768                                                    ........CG..  714757
895       723330                                                    ........CG..  723319
895       899314                                           ...G.....C.......CAG.  899294
895       623095                                            ..G.....C.......TGG.  623114
895       907653                                            ..A..A......T..A.AG.  907634
895       915643                                            ..A..A......T..A.AG.  915624
895       829454                                                     ......AC.G.  829444
895       579209                               .......T..C....A.....C......ACAG.  579241
895       758778                                        ....G..T.G..C.......TG..  758755
895       765135                                        ....G..T.G..C.......TG..  765112
895       1006931                                       ....C.A.....C.C.....CAG.  1006954
895       935270                                         ...........C.......TG..  935248
895       819039                                               ...A.........TA..  819055
895       982947                                  .....A......A.....C.......AGG.  982979
                                                           \                    
                                                           |                    
                                                         GCA
895       867053                                           ...A.T.A....T....CAG.  867073
895       883689                                           ...G...A..........AG.  883669
895       942557                                               .....C.......CAG.  942573
895       477576                                    ..........G.....C.......CGG.  477546
                                                           \                    
                                                           |                    
                                                         GCC
895       480415                                    ..........G.....C.......CGG.  480385
                                                           \                    
                                                           |                    
                                                         GCC
895       889093                                               .............CA..  889077
895       916788                                          ....A.....C.......CAGA  916767
895       947695                                         .....G.....C.......CAG.  947673
895       974116                                           ...A.....C......ATGG.  974096
895       982495                                           ...A.....C......ATGG.  982475
895       1012389                                          ...G.....C.......AGG.  1012369
895       161900                                               .....C..T.....GG.  161916
895       168147                                               .....C..T.....GG.  168163
895       745343                                           ...G.....G.C.....TG..  745323
895       750665                                           ...G.....G.C.....TG..  750645
895       753481                                           ...G.....G.C.....TG..  753461
895       580127                                     .........A.....C.......TGG.  580098
                                                           \                    
                                                           |                    
                                                         GCC
895       168593                                               .....C..T.....GG.  168609
895       904753                                         ....GG.T...G.......TGG.  904775
895       383496                                         ...C.A.....C..T....CGG.  383474
895       560226                                           ...G.....CC......CAG.  560246
895       267721                                              ......C....T...GG.  267738
895       272768                                              ......C....T...GG.  272785
895       440710                                           ...G.T...C.......TG..  440730
895       207985                                          ..........C......TCAG.  208006
895       251776                                          ....A.....C.......CAG.  251797
895       302006                                           ...G.....C.......TGG.  302026
895       751906                                          ....A.....C.C.....CAG.  751927
895       754722                                          ....A.....C.C.....CAG.  754743
895       757717                                          ....A.....C.C.....CAG.  757738
895       837861                                                ....T.C.....TG.G  837876
895       125509                                                ....C.......CG..  125524
895       415619                                           ...G.....C.......CCG.  415599
895       741062                                            ..G....CC.......TGG.  741043
895       24451                                                .............CAG.  24467
895       40658                                        .......A.....C.......CAG.  40634
895       78872                                        .......A.....C.......CAG.  78848
895       84659                                        .......A.....C.......CAG.  84635
895       329629                                           ...A.....C.......C...  329649
895       970165                                           ...G.............CA.T  970145
895       977329                                           ...G.............CA.T  977309
895       873472                                    ..........G.....C.......CC.T  873442
                                                           \                    
                                                           |                    
                                                         GCC
895       814456                                       .............T.......TG..  814480
895       1051972                                          ...G.....C.......TGG.  1051952
895       998815                                    ..........A.....C.......TGG.  998785
                                                           \                    
                                                           |                    
                                                         GCA
895       305925                                           ...A.....C.......CGG.  305945
895       688527                                           ...G.....C.......CGG.  688507
895       730534                                           ...G.....C.......CAG.  730554
895       938858                                       ..C....G...A.G.G.....TG..  938834
895       399768                                  ...........GG...A.C.......AGG.  399800
                                                           \                    
                                                           |                    
                                                         GCT
895       4313                                             ...G.....C.......CAG.  4293
895       37369                                                .....C..AT....A..  37353
895       248144                                           ...G.....C.......CGG.  248124
895       263779                                       ......AG...A........CTGG.  263803
895       312232                                               .....C......CAG..  312248
895       358525                                           ...G.....C.......CAG.  358505
895       364059                                           ...A.....G........GG.  364079
895       373020                                           ...G.....C.......TG..  373040
895       690446                                       ............G.....G.ACAG.  690470
895       320641                          ....A.....---.......G.....C.......AGG.  320605
                                                           \                    
                                                           |                    
                                                          GC
895       399907                               ..G...........GG..CA.C.......AGG.  399942
                                                           \                    
                                                           |                    
                                                         GCT
895       564057                                   ...T...-...G.....C........GG.  564084
895       645919                                    ..........A.....CC......AGG.  645949
                                                           \                    
                                                           |                    
                                                         GCC
895       17214                                            ...A.....CC......AGG.  17194
895       118362                                           ...A.....C.C.....TGG.  118382
895       211446                   ....G......G..---...A......A.....C.......CAG.  211402
                                                           \                    
                                                           |                    
                                                         GCA
895       289147                                           ...A.....C.....G.TGG.  289167
895       301360                                           ...G...A...A..T..CAG.  301380
895       414343                                           ...G.....C.......CGG.  414323
895       526624                                           ...G.....CC.......GG.  526604
895       580981                                           ...G.....CC......CAG.  580961
895       646942                                           ...G....CC.......CAG.  646962
895       649201                                           ...A.....C......TCAG.  649221
895       671189                                       .......T....G.....G.ACAG.  671213
895       698953                                       .......T....G.....A.ACAG.  698977
895       735993                                           ...G.....C......AAAG.  735973
895       738415                                           ...G.....C......AAAG.  738395
895       761954                                           ...G....GC.......CAG.  761934
895       769219                                           ...A...C.........CAG.  769239
895       779846                                           ...A...C.........CAG.  779866
895       787402                                           ...A...C.........CAG.  787422
895       854191                                                ....C.......TGG.  854176
895       930005                                           ...G.....C....TT.AG..  929985
895       1018889                                    .........A.....C.C.....CAG.  1018860
                                                           \                    
                                                           |                    
                                                         GCC
895       1025306                                    .........A.....C.C.....CAG.  1025277
                                                           \                    
                                                           |                    
                                                         GCC
895       192571                                           ...A..C..G.......CGG.  192591
895       197425                                           ...A..C..G.......CGG.  197445
895       284395                                           ...A.....CC......CAGT  284415
895       449756                                           ...G....AC.......CAG.  449776
895       510221                                           ...G.....C.C.....CAG.  510241
895       515856                                           ...G.....C.C.....CAG.  515876
895       717181                                           ...G..CA.........CAG.  717201
895       725743                                           ...G..CA.........CAG.  725763
895       931802                                                ....C.......CAGT  931787
895       937050                                           ...A.G..G........CAG.  937030
895       1013888                                      ......TA..CA.........TGG.  1013864
895       1020529                                      ......TA..CA.........TGG.  1020505
895       1031450                                          ...G..C..C.C.....CCG.  1031470
895       902038                                    ..........G.....CT...A..CAGT  902068
                                                           \                    
                                                           |                    
                                                         GCA
895       298535                                           ...A....C...G....CAG.  298515
895       649970                                                     .......CAG.  649960
895       877060                                               ....C....T...CAG.  877076
895       957624                                           ...A....GG..T....CC..  957644
895       1000305                                          ...A...C.C.......CAG.  1000325
895       884583                                        ......A....C.......ATG..  884606
895       212128                                        ....C.G.....GG.......A..  212105
895       319742                                               .....C.....CAT...  319758
895       39333                                            ...G.....CT.......G..  39353
895       77547                                            ...G.....CT.......G..  77567
895       83334                                            ...G.....CT.......G..  83354
895       129442                                              ..G...C.......CAG.  129459
895       728720                                            ..A.....C.C.....TGG.  728739
895       784438                                     ....C...T...G..C..T....AGG.  784411
                                                              \                 
                                                              |                 
                                                              G
895       1006258                                               .........T..CA.T  1006243
895       285033                                           ...A.....CC......CGG.  285013
895       823498                            ..A.....AGT..C....G...C.C.......TG..  823463
895       811652                                               .....C.......TGG.  811668
895       874562                                               .....C...TG..CAG.  874546
895       962101                                            ..G.....C.......CGG.  962082
895       293545                                               ...A.........TAG.  293529
895       902353                                             ......CC.......CG..  902335
895       1046372                                              ........T....CAG.  1046388
895       324775                                               ...A.........CAGA  324791
895       365813                                               .....C..T..G.TGG.  365797
895       464571                                       ..C....G....CC.......CAG.  464595
895       817563                                               .....C.......CAG.  817579
895       880705                                                   ......A..TGG.  880717
895       241957                                                 ...T..T....CG..  241943
895       757055                                         ....TG..C..C.......CG..  757077
895       764392                                         ....TG..C..C.......CG..  764414
895       856758                                               ....GC.......CGG.  856774
895       864260                                               ....GC.......CGG.  864276
895       126806                            ..G..G.......C---.G..G..G.C.....CGG.  126838
895       615518                                               .....G.G.....TG.G  615502
895       775883                                               .............TG..  775899
895       966686                                               .....C.......CAG.  966702
895       977673                                                ............CAC.  977658
895       623626                                                .......T..T.C...  623611
895       858321                                                ...G........CAGT  858336
895       872830                                                  ..G.....C..G..  872843
895       927330                                                  ........TACCG.  927317
895       970509                                                .......A....CAC.  970494
895       322399                                                ....C.......CGG.  322414
895       816688                                                  ..........CGG.  816701
895       922739                                          ..........C.......CGC.  922762
                                                                \               
                                                                |               
                                                               AC
895       851239                                                ....C.......TGG.  851224
895       932227                                                ..T....T....CA..  932212
895       983851                                                ....C.......AAG.  983836
895       33639                                           ....G.....CC...T..CGG.  33618
895       641817                                                        .....AG.  641810
895       663520                          ....G..C.TG.T.......A.........T...CA..  663557
895       673666                          ....G..C.TG.T.......A.........T...CA..  673703
895       702608                          ....G..C.TG.T.......A.........T...CA..  702645
895       27746                                          ...........C.......CGG.  27723
                                                               \                
                                                               |                
                                                               A
895       130795                                           ...G.....C.C.....CAG.  130775
895       668512                                     ......GC.......C.......CAG.  668540
                                                               \                
                                                               |                
                                                              TG
895       677110                                     ......GC.......C.......CA..  677138
                                                               \                
                                                               |                
                                                              TG
895       677716                                     ......GC.......C.......CAG.  677744
                                                               \                
                                                               |                
                                                              TG
895       5253                                                 ....G........TGT.  5237
895       445876                                           ...G.....C.......CAG.  445856
895       864719                                               ....C......G.TGC.  864703
895       881325                                               .....T.......CAG.  881309
895       998042                                               .....C.......CGG.  998026
895       773250                                         .......-..........CC.G.  773229
895       781934                                         .......-..........CC.G.  781913
895       273197                                               .....C.......TG..  273181
895       277825                                               .....C.......TG..  277809
895       283006                                               .....C.......CGG.  282990
895       376239                                           ..T..A...C.......AGG.  376259
895       493093                                               .....C..T....CAG.  493109
895       498956                                               .....C..T....CAG.  498972
895       820954                                                               .  820954
895       349312                                               .....C....TT.AG..  349328
895       351817                                               .....C.......CAG.  351833
895       381356                                           ..T..A...C.......AGG.  381376
895       417013                                           ...G.....C.......CAG.  417033
895       456402                                           ...A...A.C.......CGG.  456382
895       460803                                           ...A...A.C.......CGG.  460783
895       465822                                           ...A...A.C.......CGG.  465802
895       583881                                               ....G.....T..CGG.  583897
895       648985                                           ...G.....C.......AGG.  648965
895       665915                                               .....G.G.....CCC.  665931
895       687508                                                .........A.AAAG.  687493
895       697569                                                .........A.AAAG.  697554
895       706380                                                .........A.AAAG.  706365
895       715126                                                .........A.AAAG.  715111
895       723688                                                .........A.AAAG.  723673
895       947474                                               .....G..T....AGG.  947490
895       951506                                               .....CCC......GG.  951490
895       959551                                           ...G....GC.......CAG.  959531
895       1048242                                                ...C.......CAG.  1048256
895       229358                                          ....A.....CC......CA..  229337
895       288810                                                 ...C.......CGG.  288796
895       326993                                               ...C.C......A.GG.  327009
895       342341                                           ...G.....C.C.....CG..  342321
895       418866                                           ...A.....C.CT....CAG.  418846
895       428393                                               .....CG......CAG.  428377
895       453879                                               .....CC.......GG.  453895
895       494012                                           ...G.....CC......CAG.  493992
895       499691                                               .....C..T....CAG.  499707
895       943082                                               .....C.G.....C.GT  943098
895       5670                                                  ....C.......TAG.  5685
895       203770                                            ........T.......C..T  203789
895       944512                                                ....C........GG.  944527
895       234686                                                    ........CAG.  234697
895       237942                                                    ........CAG.  237953
895       276570                                                ....C.......TAG.  276555
895       280970                                                ....C.......TAG.  280955
895       339433                                                ...A........TGG.  339448
895       16245                                                   .....G....CC.T  16258
895       533450                                                ....C........GG.  533465
895       732006                                           ...A.....C.......CAG.  732026
895       175363                                       ..G..........C.....G.TGC.  175337
                                                                \               
                                                                |               
                                                               AC
895       181127                                       ..G..........C.....G.TGC.  181101
                                                                \               
                                                                |               
                                                               AC
895       728588                                       .....C.A..........T.A.C..  728563
                                                                               \
                                                                               |
                                                                               G
895       770417                                       .......A.....C.......AGG.  770441
895       771853                                       .......A.....C.......AGG.  771877
895       772515                                       .......A.....C.......AGG.  772539
895       780537                                       .......A.....C.......AGG.  780561
895       781199                                       .......A.....C.......AGG.  781223
895       813512                                           ...A........T....CAG.  813491
                                                                    \           
                                                                    |           
                                                                    T
895       405414                                                       .....CAG.  405406
895       878317                                                     .......TGG.  878327
895       948363                                      ..............CC......TG..  948335
                                                           \    \               
                                                           |    |               
                                                           A   AC
895       1051038                                                  .........TG..  1051026
895       341045                                                     .......CGGT  341035
895       524815                                                     .......CGGT  524805
895       576786                                                   ..........GGT  576798
895       866120                                      .....GC..........T.....GG.  866148
                                                                 \              
                                                                 |              
                                                               GCT
895       1005081                                                    .......TGG.  1005091
895       759469                                                 ...C.......CAG.  759455
895       765826                                                 ...C.......CAG.  765812
895       907832                                                   .........CAG.  907844
895       915822                                                   .........CAG.  915834
895       629214                               .....A.T......TG.T...CT......CAG.  629246
895       923284                                                  ..G.......CAG.  923297
895       271412                          ....A..CA..GT..C....A.....C......ATGG.  271375
895       372814                                              .....G......G.--..  372799
895       785082                                               ...A......T..C...  785098
895       824246                                                  ..........CC..  824259
895       227768                                                  ..G........A..  227755
895       860277                                                ....C.......AC-.  860263
895       940413                                                    ........CAG.  940424
895       344056                                           ...G......-......TG..  344075
895       643313                                               .....C.C......G..  643297
895       8212                                                 ...A.........TGG.  8228
895       176606                                               .....C......ACG..  176590
895       522426                                                    ........CAG.  522437
895       698295                                                     .......CA..  698285
895       707106                                                     .......CA..  707096
895       715852                                                     .......CA..  715842
895       724414                                                     .......CA..  724404
895       875442                                                     ....T..CA..  875452
895       415906                                   ...T..G....A.....C.......CG..  415878
895       440353                                               .....G.......CAG.  440337
895       577786                                          ....G.....C.......TGG.  577764
                                                                       \        
                                                                       |        
                                                                       T
895       850449                                               ...C.C.......TGG.  850465
895       122646                                               ..........T..CAG.  122630
895       123222                                                     ...T...CG..  123212
895       265745                                               ...A.........CAG.  265729
895       425400                                               .....C.......CAG.  425416
895       482840                                               ....G.G.......GG.  482856
895       370259                                               .....C..T....CAG.  370243
895       504744                                                  ..C.......TGG.  504731
895       567046                                               .....C.......CGG.  567062
895       956907                                               .....C......ACGG.  956891
895       792512                            .....A..AGT.....C.A.....C........GG.  792547
895       540176                                          ....G.....C.C.....----  540193
895       807876                                           ...G.....C.....T.TGG.  807896
895       810502                                           ...G.....C.....T.TGG.  810522
895       846499                                                       .....TGC.  846507
895       821548                                        ....C.G.....C.......---.  821570
                                                                         \      
                                                                         |      
                                                                        AA
895       620471                                               .....C..G..T.CG..  620455
895       385978                                                     .......CA..  385968
895       220936                                                     ........GG.  220946
895       420091                                                     .......CAG.  420101
895       495015                                       .......AA...--.......CAG.  495037
895       615032                                                 ..C........CAG.  615046
895       876697                                                     .......TGG.  876687
895       216471                          ....A.....AGT..CC...A..G.....A.....C..  216431
                                                                        \      \
                                                                        |      |
                                                                       AT      G
895       231511                                       ..C....G.....T.....T.CAG.  231486
                                                                     \          
                                                                     |          
                                                                     C
895       611508                                                     .......CAG.  611518
895       948877                                                     .......CGC.  948867
895       264230                                               .....C.......CA..  264214
895       422844                                                      ......C...  422853
895       252689                                                       .....CAG.  252697
895       438990                                                      .......GG.  438999
895       251967                                                  ..T.......CAG.  251980
895       1031914                                                     ......TG..  1031923
895       802204                                           ...A.......-.....CG..  802223
895       792966                                                             ...  792964
895       143378                                                       .....TG..  143370
895       153673                                                       .....TG..  153665
895       538094                         ........C..AGG.CCA...G.....C.-.....CGG.  538057
895       818296                                                       .....CA..  818304
895       855933                                                       .....CAG.  855925
895       1032584                                                              .  1032584
895       1647                                             ...G....G.........GG.  1626
                                                                            \   
                                                                            |   
                                                                            T
895       922032                                                          .....T  922037
895       32899                                          ...........C.......CGG.  32876
                                                               \                
                                                               |                
                                                               A
895       185835                                               ..A..C........G..  185851
895       190729                                               ..A..C........G..  190745
895       402684                                           ...G.....C.......TGG.  402704
895       348164                                           ...G.....C.C.....CG-.  348145
895       866562                                           ...A.....G....-..CAG.  866543
895       932673                                                               .  932673
895       785345                                               ......G......C.G.  785361
895       917822                                                     .......CAG.  917812
895       666476                                                     .......CGC.  666486
895       391208                                          ....A.....C....-...G..  391228
895       396072                                          ....A.....C....-...G..  396092
895       267078                                               ....C.....-..TGG.  267063
895       868633                                                      ......CGG.  868624
895       504628                                   ...T..C....G.....CC...-..CAG.  504601
895       762905                          ....A.....AGT..CA...A..A..C........GGT  762944
                                                                            \   
                                                                            |   
                                                                           TG
895       767756                          ....A.....AGT..CA...A..A..C........GGT  767795
                                                                            \   
                                                                            |   
                                                                           TG
895       778041                          ....A.....AGT..CA...A..A..C........GGT  778080
                                                                            \   
                                                                            |   
                                                                           TG
895       997061                                                               .  997061
895       930542                                                               .  930542
895       523549                                           ...G.....C..T...CTGG.  523529
895       946004                                        ......G....CC...T.-..AG.  945982
895       791858                                                       .....TGG.  791850
895       980724                              ...A...........T......C....T.T.-..  980688
                                                       \   \   \                
                                                       |   |   |                
                                                       A   G  TG
895       790449                                                              ..  790448
895       619829                                    ..........G.....C.....CA..G.  619798
                                                           \                   \
                                                           |                   |
                                                         GCC                   G
895       271887                   ....A.AG...G.....GGT..C....GT....C.......AGG.  271931
895       271268                                                               .  271268
895       432720                                           ...G.....C.C.....CAG.  432700
895       426063                                       ....T..A.....C.....CA.C..  426038
                                                                               \
                                                                               |
                                                                               G
895       981692                                                               .  981692
895       1051177                                              .....C.......CA..  1051194
                                                                               \
                                                                               |
                                                                               G
895       228225                                       .....C.A.....C.......----  228245
895       269180                                                     ........G..  269170
895       140946                                                               .  140946
895       120723                                          ..............T-..CA.T  120701
                                                               \                
                                                               |                
                                                              AG
895       639843                                       .......A.....C.......CA..  639867
895       365278                                       ..C....A...C....A....CG-.  365255
895       813297                                       ..C....G...A....TT....C..  813272
                                                                               \
                                                                               |
                                                                               G
895       325313                                           ...T.....C......A..G.  325334
                                                                               \
                                                                               |
                                                                               G
895       173001                           ...A..........C....A.....C......----.  172965
                                                     \ \                        
                                                     | |                        
                                                     G CGG
895       139453                                    ...A.G....GT....GG......CC.-  139479
895       19886                                                                .  19886
895       571406                                                               .  571406
895       731232                                                               .  731232
895       407068                                           ...G..........A....--  407049
                                                                          \     
                                                                          |     
                                                                          G
895       933527                                       .....C.G....A.G.TA.-....G  933550
895       749906                                                               .  749906
895       124762                                    ..........G..C..C.......TAT.  124732
                                                           \                    
                                                           |                    
                                                         GCC
895       274735                                         ....TG.............C.G.  274713
895       1016995                                      ......GG.....C.......-.G.  1017018
895       1023886                                      ......GG.....C.......-.G.  1023909
895       364601                                               .....C.C......GCA  364617
895       753009                                       .......G.............CAG.  753033
895       998173                                       ..C....A.............C...  998197
895       882067                                                ....C....A..TG..  882052
895       142201                                          ....T.....C.......TG..  142180
895       831799                                           ...G.T...........CAG.  831819
895       840022                                           ...G.T...........CAG.  840042
895       359108                                           ...G.....C.......---.  359125
895       629447                                           ...A.....C.......CAG.  629427
895       617213                                       .......A..G..C.....T..GG.  617188
                                                                            \   
                                                                            |   
                                                                            C
895       255624                                                               .  255624
895       828304                                           ...A.....C.......CAG.  828284
895       934430                                           ...G.....C......AA.C.  934454
                                                                               \
                                                                               |
                                                                            TCAG
895       19255                                    ...T....T..G.............C...  19226
                                                                             \  
                                                                             |  
                                                                             A
895       901081                                       ..C...T......C.......CA..  901105
895       371124                                          ...G......C.......CA.G  371145
895       933236                                          ....A.............CCGA  933215
895       729832                               .....A.T..CA...A.TC..........CC..  729800
895       133316                                                               .  133316
895       251370                                          ....A......G......C...  251391
895       177857                                       .......A.....C........---  177836
895       179613                                       .......A.....C........---  179592
895       186360                                       .......A.....C........---  186339
895       872193                                           ...G.....C....AG...GG  872173
895       127871                                           ...A..........TT.CA..  127851
895       267977                                           ...G.....C........G..  267997
895       245859                                               ....A........CG..  245875
895       830071                                               .....C.......TAG.  830087
895       838294                                               .....C.......TAG.  838310
895       413732                                                ..A.........CA..  413717
895       735541                                           ...A.............CAG.  735563
                                                                         \      
                                                                         |      
                                                                        TG
895       737963                                           ...A.............CAG.  737985
                                                                         \      
                                                                         |      
                                                                        TG
895       128912                                           ...A.....C.......CA..  128891
                                                                          \     
                                                                          |     
                                                                          C
895       885108                                  ....-..C...GG.....C.A.....CC.T  885136
895       812664                                                               .  812664
895       456628                                         .....A.....CC......--..  456608
867       500711                ..A.....AA...TG.....AGT.......A...C........ATGG.  500758
867       767718                            ..A.......T...A..TG..............GG.  767683
867       177929                    ....TG....A..G..AGT.......A......C..T...TG..  177886
867       74150                        ..G....C.....AGT.......G.............TGG.  74190
867       269447                                       .......A.............CA..  269423
867       408651                                       .......A.............CAG.  408627
867       695191                                               ............TTG..  695207
867       485763                                       .......A....C........C...  485787
867       103798                                         ..................TCA.T  103776
867       500048                          ..........AGT..A....G.............CAG.  500011
867       715713                                       ..C....G.............TAG.  715737
867       113869                           ...G.....AGT..C....A.............CAGT  113905
867       474398                                       .....C.A...A.....A...CA.T  474422
867       404953                                       ......AAT............TA..  404929
867       537133                                       ......TA.....T....T..CA..  537157
867       137387                                       ...A...A..........T..CA..  137363
867       988444                               .....AGT....T.TG.............CAG.  988476
867       817177                                       ......TGT..A.T.......C..T  817153
867       826118                                       ......TGT..A.T.......C..T  826094
867       929749                                       ......TGT...G...G....CAG.  929773
867       15814                                          .....A.T.......T...TG.T  15836
867       508743                                         .....A......GA.....TG..  508765
867       828978                               .....AGT..C....G.............CG.T  828946
867       132081                                           ...A............ACA..  132061
867       438528                               ...A...T.......G...A.........CAG.  438560
867       119177                                               ...A.........CA..  119193
867       198897                                               ...A......T..TG.T  198881
867       15566                                        ......TG...A...C.....CG..  15590
867       540435                                       ...A..TG........T....CA..  540411
867       704406                                       .......A....CT..T....CA..  704382
867       371710                                               .............CG..  371694
867       463655                                               .............TA..  463671
867       279009                                               ........T...TCAG.  279025
867       924116                                               ........T....C...  924132
867       983685                                                ............C...  983670
867       901589                                               ....AT..T.T..T...  901573
867       944376                                       .......G..........TG.TG..  944352
867       1068278                                      .......A.............CGG.  1068254
867       253007                                           ...A.............TG..  252987
867       329168                                       ....T.TG.............CAG.  329192
867       1036858                                      ......TA....C........CA..  1036834
867       428731                                       ......TG...A.........TG..  428755
867       337489                                       ..G....A.............TGG.  337513
867       142680                                       .......A.............AGG.  142656
867       665599                                       .......G..........T..CAG.  665575
867       935847                                         ....TG.............C.G.  935869
867       936047                                         ....TG.............C.G.  936069
867       992702                                       .......G.A...........C...  992678
867       132986                                       ..C....A........T....AG..  132962
867       193707                                       ..C....G.............CA..  193731
867       839537                                       .......G.............CGG.  839561
867       183409                                           ...A..CA.......T.TG..  183389
867       245853                                       ......AG.............TG..  245829
867       568336                                       .......T.............CAG.  568360
867       744587                                       ...A..TG.............CGG.  744563
867       1006163                                      ......TG.............TGGT  1006187
867       5922                                         .......G..........T..CGGT  5898
867       106099                                       ......TG........T....TAG.  106123
867       645088                                       .......G....G....T...TGG.  645112
867       1070364                                      ....T.TA.............TGG.  1070388
867       384349                                                   ....T....C...  384337
867       925885                                        .....TG...A.........CAG.  925862
867       633351                                        .....TG..........T..TGG.  633328
867       1050478                                        .....A.........T...TG..  1050456
867       72478                                            ....T............TGG.  72458
867       930235                                           ...A.............CCG.  930215
867       719261                                        .....TG.............CA..  719284
867       887671                                           ...T.............CAG.  887651
867       970410                                       ......GGT............CA.T  970434
867       159430                                       ..C...TG.............CAT.  159454
867       155427                                           ...A.............CGG.  155447
867       52195                                            ...A.......C.....CA..  52215
867       245582                                           .......A........TCA..  245562
867       194780                                           ...T.............AG..  194760
867       463839                                           ...A.............CAGT  463859
867       296083                                       .....TTG.............C..G  296059
867       722472                                            ..T...A.........CA..  722453
867       928598                                               .............TG..  928582
867       795702                                               .............CA..  795686
867       211384                                               ..........TG.TC..  211368
867       129550                                               ......G....CAC...  129534
867       231299                                               ...A....T...ACG..  231315
867       159179                                               ...A.........C.G.  159195
867       833049                                                 ..........AC.G.  833035
867       962005                                               ...A.....T...A...  962021
867       309962                                        .....AAT..A.........TG..  309985
867       881700                                               .............CAT.  881684
867       164435                                               ..............GG.  164451
867       801855                                                .......A.....G..  801870
867       810785                                           ...A.............TGG.  810805
867       819725                                           ...A.............TGG.  819745
867       203115                                               .............CA..  203099
867       500626                                                 ...........TA..  500640
867       370611                                                 ...........CA..  370625
867       921630                                               .............CA..  921614
867       156750                                                 ...........CA..  156764
867       287463                                               .............TGG.  287479
867       873691                                               ....A........CA..  873707
867       1012455                                              ...A.........CA..  1012439
867       136440                     ..G....T.A.....A.T..CA.....-...........CA..  136399
867       95405                                                .............CAG.  95421
867       850103                                               .............TGG.  850119
867       343789                                       .......A.T...G.......TG..  343815
                                                               \                
                                                               |                
                                                              TG
867       529409                                                ........T..AC..T  529394
867       137498                                                ...C........TG..  137483
867       908381                                                ............AGG.  908396
867       774293                                        ...T..A..A......T...TG.-  774315
867       242488                                                 ...........AAG.  242474
867       684940                                                   .....T...CA..  684952
867       505669                                                   .........TGG.  505681
867       943504                                                   .........TGG.  943492
867       751852                                       ..C....G.......-.....C...  751829
867       640321                                           .....T.A.......-....A  640340
867       128872                                           ...G.............C..T  128852
867       262590                    .....A....G....TGGT.......G............-.C.G  262548
867       1025460                                          ...A............-.A..  1025441
867       924927                                       ......TG...A.........C...  924951
867       185931                ........C.....A..CA...T......GG............A.C..  185981
                                      \                                        \
                                      |                                        |
                                     GG                                        G
867       925067                                       ....T..T.............C-.G  925090
867       591388                                                         ...C...  591394
867       592029                                                         ...C...  592035
867       598355                                                         ...C...  598361
867       745198                                       ................T.T..CA..  745222
867       626968                                       .......A............-...T  626991
867       873604                                                 ...........C...  873590
867       690700                                               ..A..........TG..  690716
867       691834                                        ......A.........T...CA..  691857
867       562352                                           ...A.............CC..  562372
867       705118                                                ......C.....CA.-  705104
867       437316                                               .............CG..  437332
867       964355                      ..C.......C..AG...A....TG...T.........CG.-  964315
867       316527                                       .......A.........T...C..T  316551
867       119720                                       .......AT............C...  119696
867       431611                                               .............CGG.  431595
867       38151                                            ...A........TT...CC..  38131
867       902871                                                 ...........C..T  902857
867       904334                                                 ...........C..T  904320
867       82915                                            ...T........TT...CA..  82935
867       904880                                               .............C...  904896
557       1297551                         .......CA.ACT......TG.............CAT.  1297514
557       573036                             .....AT..T..C....G.....G....TG.C...  573002
557       1612278                                  ...T..CA...G.T...CG......C...  1612250
557       1473972                        .....G.....GGT..CA...A.............TGG.  1473934
557       95628                          .....A.....AGT..C....A....C.G......CA..  95666
557       348192                       ..G....A.....AGT..CA...A.............TG..  348152
557       482775                                       .......A..C..G.......TGG.  482751
557       7185                            ....A..C..G.T..C....G.......C.....AG.T  7222
557       29209                           ...T.....TGGT.......A.............CAG.  29246
557       1242998                         ....A....TGGT...A...G.............TGG.  1243035
557       1249291                         ....A....TGGT...A...G.............TGG.  1249328
557       1402956                         ....C.....ACT..C....A............ATAG.  1402919
557       666003                           ...A.....AGT...A.T.T....A........CG..  665967
557       674249                           ...A.....AGT...A.T.T....A........CG..  674213
557       370248                           ...A..CA...T..C....A.............TG..  370212
557       188010                                       .....G.A.............C.G.  188034
557       1214572                                      .......A.A.A........AC.T.  1214596
557       640938                                       ......TG........T....AGGT  640914
557       1185562                   ...G......A..---......T...T....C..C.....AA..  1185605
                                                           \                    
                                                           |                    
                                                         GCA
557       265808                                           ...A.......A.....CAG.  265788
557       93805                                        .......AT....CCC.....CA..  93829
557       1391062                                          ...A......T..TT..CA..  1391042
557       1556133                                          ...A.T...G.......CA..  1556113
557       1436355                                              .............TG..  1436339
557       1262292                                              .............CA..  1262308
557       111959                                       ..C....A....G...T....TG..  111983
557       1147188                                ..G...A......G.............TGG.  1147156
                                                           \                    
                                                           |                    
                                                          GC
557       328855                           ...A.....A.T..C...TG.......A.....TGG.  328891
557       470601                                               ......G.....AC...  470585
557       357611                                       ......TGT............CA..  357587
557       164410                                     ........TA.............CC..  164384
557       1408364                                      ......TAA............TAG.  1408340
557       710882                                       .......T..............A..  710858
557       721417                                       .......T..............A..  721393
557       1135271                          .....AA....-.......A............ACA..  1135236
557       1267546                                      .......A.............CAT.  1267570
557       1606396                                      ....T.....C..G.....T.C...  1606420
557       1063802                                      .......A.............CAG.  1063778
557       1083179                                      .......A.............CAG.  1083155
557       471317                                       ......GG.........T...TGG.  471341
557       360142                                       ...C..TG.........T...CA..  360166
557       890699                                                   .........T.G.  890711
557       1008003                                      .......A...........G.TA..  1008027
557       263984                                           ...A.............C.G.  263964
557       1450165                                      .......G...A........CAGG.  1450189
557       193258                                           ...A.T.......T..TCA.T  193238
557       88561                                            ...G...A.G.......CA..  88541
557       474044                                    ..........G....C...T....CAG.  474014
                                                           \                    
                                                           |                    
                                                         GCA
557       642870                                           ...A.............TAG.  642850
557       1410249                                      ......AG.............CAT.  1410225
557       1420166                                      ......AG.............CAT.  1420142
557       1481701                                          ...A..CA.........C.G.  1481681
557       656725                                  ....-........T....G....T..TG..  656696
                                                            \                   
                                                            |                   
                                                            C
557       880052                                       ......TG..C.....T....CA..  880076
557       596577                                        ......A..............G..  596554
557       597578                                        ......A..............G..  597555
557       397329                                      ........A..........T..CAG.  397302
                                                           \                    
                                                           |                    
                                                          GC
557       1485053                                              .............AA..  1485037
557       1264008                                         ........T.G....T..TG..  1263985
                                                                \               
                                                                |               
                                                               AT
557       1564632                                               .........T..CG..  1564647
557       301207                                               ...C.........CAG.  301191
557       302126                                               ...C.........CAG.  302110
557       312553                                               ...C.........CAG.  312537
557       503714                                               ......G......C...  503698
557       392767                                               .............CAG.  392751
557       1555556                                              .............CAG.  1555572
557       948388                                                 ........T..TG..  948402
557       359369                                          .........CC....T..C...  359392
                                                                \               
                                                                |               
                                                               AC
557       619545                                               ...A.....T...C...  619561
557       85719                                            ...A...-.........C...  85738
557       1170708                                      .......A............A-.G.  1170685
557       1556254                                               ....T.......--..  1556241
557       1262823                                                  .........CA..  1262835
557       1564109                                      ...A.T.A......T......TG..  1564085
557       191313                                               ..A..........C...  191329
557       1297805                                              ......C...A.AC...  1297789
557       393004                                       .......A.............TGG.  393028
557       365549                                          ....AA....G.......CC..  365528
557       729126                                                            ....  729123
557       1295718                                      .......A.........GA..TAG.  1295742
557       919563                   .....C....A.T.G..-.T.......AT......A.T...---.  919606
                                                           \                    
                                                           |                    
                                                         GCA
557       230473                                       ..C...TG.............-.G.  230450
557       486337                                    ...A..C..AG........T.....-..  486311
557       1016886                                          ...A...A...A......A..  1016862
                                                                               \
                                                                               |
                                                                            GCAA
557       1534768                                      .......A........T....TG..  1534744
557       619845                                           ...A..............AG.  619865
557       1189370                                      ......TG............-....  1189347
557       1483463                                              ............-..GA  1483478
557       874602                                        ......A...........G.CA.T  874579
557       1348429                              .....AGT....T..A......-.....T.-..  1348399
557       236362                                       ..A...TA.....C...T...C...  236386
557       463339                                       .............G.......C...  463363
557       1407528                                               ............C...  1407513
557       324827                                    ..T.......A..............A..  324855
                                                           \                    
                                                           |                    
                                                           A
557       66458                                                .............AGG.  66442
557       350298                                               ....C.G......T...  350282
557       1197035                                              .............CGG.  1197051
557       586010                                           .................C...  586030
557       763823                                           ...A..C..G.......C...  763803
555       227068                       ..G....A.A...A.T.......A.............CAG.  227028
555       1058066                 ...C...A....A...ATAGT......AG.............AG..  1058111
555       142976                    ..T......TG.A...AGT......GG.............CAG.  142933
555       1310854                                     ........A.............C...  1310879
555       313302                                       .......AT....G..T..G.CC..  313326
555       386460                         .....CA....AGT.....G.G.............TGG.  386498
555       1150241                                      ......TA........TT...TG..  1150217
555       516604                          ....A.....AGT......TG.............CAG.  516641
555       527997                           .........AG...CA..TG...A.....T...TG.T  527961
555       150820                                       .......A...A.G.......C...  150844
555       1387975                              .....A.T..CA...A.......A.....TG..  1388007
555       563580                               .....AGT......TT...A..G......CAG.  563548
555       750733                                       ..C....A.....C.......AG..  750709
555       567342                                           ...T.......C.....C.G.  567322
555       548522                                                ............CG..  548537
555       302939                                    .......GCT.A............C...  302966
555       274760                                       .......G.............CAG.  274784
555       469982                                       ......TG.............CAG.  470006
555       277144                                       ...A...G.............CAG.  277168
555       754406                                       ....T.AG.............CGG.  754382
555       1072001                                      .......A.............TGG.  1071977
555       1150116                                      ....G..A....C........TGG.  1150092
555       20792                                        .......A.............CAG.  20768
555       1070987                                      .......A.............TGG.  1071011
555       1292339                                      ......TG.............TG..  1292363
555       360489                                       ..C....A....AC.C.....AGG.  360465
555       650014                                       .......A........T....AGG.  650038
555       665380                                       .......A........T....AGG.  665404
555       765416                                       ..C....A.............CAG.  765392
555       1343405                                      .......A...A.........TAG.  1343381
555       668648                                        ......AA............CA..  668671
555       671070                                        ......AA............CA..  671093
555       847097                                        ....T.G.............CAG.  847074
555       285574                                         .....G........A....CA.T  285596
555       1112160                                        .....A..........T..AGG.  1112182
555       327826                                                   .........CG.T  327838
555       335166                                                   .........CG.T  335178
555       474530                                          ....G....CC.......AGG.  474509
555       315809                                               .............CG..  315793
555       254469                                           ...A.........T...TGG.  254489
555       1060097                                          ...G.....C.......TGG.  1060117
555       38959                                     ..........AT............TGC.  38989
                                                           \                    
                                                           |                    
                                                         GCA
555       1197458                                          ...A...A....T....TG.T  1197438
555       1204939                                          ...A...A....T....TG.T  1204919
555       541148                                         ...T.G........AT..AT...  541126
555       861890                                           ...G....C......T.CCG.  861910
555       819101                                            ..A.............A.G.  819082
555       471880                                    ...A............C.....C.CGG.  471851
                                                                \               
                                                                |               
                                                               AC
555       304086                                               .............CAT.  304102
555       1011221                                              ....G........CAG.  1011237
555       291443                                       ..C....G.....C.......CAG.  291467
555       1301937                                      ...T..TG.....G.......TG.T  1301961
555       1506998                                       ..A...A.............C...  1507021
555       989898                                               ...A.........CGG.  989914
555       565171                                               .............AGG.  565187
555       232614                                               .............TG..  232630
555       832895                                               .....G.......CGG.  832911
555       318812                                               .....C.......CAG.  318796
555       369503                                                 ...........CAG.  369517
555       1253527                                              .........T...TG..  1253543
555       1134699                                              .............CAG.  1134683
555       354839                                                ............TGG.  354854
555       1580974                                               .........T..C...  1580959
555       164454                                               .............TAG.  164438
555       1299547                                               .........TG.AGG.  1299562
555       475778                                               .............TGG.  475794
555       331632                                               .....C...T...TG..  331648
555       612262                                               .............CAG.  612278
555       392818                                                   .........CA.T  392806
555       1539279                                      .....TTG..........TG.C...  1539255
555       465951                                               .............C..-  465936
555       788115                 ..C....-.....A..C.A..G..C....A.....C....-...GG.  788160
                                                       \                        
                                                       |                        
                                                       T
555       531077                                               .............CA..  531093
555       535885                                               .............CA..  535901
555       1470267                              .......T...A...A...T.........TGG.  1470235
555       1564466                                                  ..........C..  1564479
                                                                               \
                                                                               |
                                                                               G
555       322808                                       .......A...............G.  322832
555       299848                                               ...A.........C...  299832
555       835257                                        ......G.............CGG.  835234
555       127317                                       ......TG.....G.........G.  127343
                                                                            \   
                                                                            |   
                                                                           CG
555       1565717                                           ..A.............CA..  1565698
555       630137                                       .......A.............CGG.  630161
555       1426951                                          ...A.G..A........C..T  1426971
555       72294                                                    .........TG.G  72282
555       401772                                            ..T........T....TG..  401753
555       441963                                            ..T........T....TG..  441944
555       676318                                          ....G.............TGG.  676297
555       292859                                       .......A.T......G....TG..  292835
555       307040                                           ...G.............TG..  307060
555       1560909                                              .............CGT.  1560925
374       1633238                         ....A.....AGT.......A.............TGG.  1633275
374       561309                                       ......TG........T....CA..  561333
374       1591814                        ....TG.....GGT.......A...........T.TGG.  1591776
374       792884                                       ......TG.T..C..C.....TG..  792860
374       647115                                               .........T.T.TG..  647099
374       954268                                       ...A...A.............CGG.  954244
374       1809654                                      ...C...A.............CAG.  1809678
374       16184                                         .....TG.............CAG.  16207
374       1470951                      .......A..---..T......TA.............AGG.  1470912
                                                           \                    
                                                           |                    
                                                          GC
374       1838718                                        .....A.............CAG.  1838740
374       1311638                                          ...A.............TA..  1311618
374       855585                                               .............TGG.  855569
374       1610667                                      .......G...A........CAGG.  1610691
374       2054513                                      ......TG...A.........T...  2054489
374       2860                                                  ........T...C...  2845
374       10736                                                 ........T...C...  10721
374       1932829                                               ............C...  1932814
374       533035                                               .............TAG.  533019
374       866809                                               ...A.........CAT.  866793
374       1233760                                                ...C.......TGG.  1233774
374       1354555                                              .........T...CA..  1354539
374       1161175                                                  ..G......TG..  1161187
374       2057713                                        .....A........T.....A..  2057736
                                                                            \   
                                                                            |   
                                                                            C
374       78495                                                .............TA..  78479
374       1202065                                      ...A...G.............TGG.  1202089
374       889343                                          ....G.............AG..  889364
374       611547                                           ...A.............TGG.  611567
374       1839186                                              .....TC..A...T.G.  1839170
374       1457014                                               .............AG.  1456999
372       383041                               .....GGT...........A.........CAG.  383073
372       431014                               .....A.T...A..TG...A......T...G..  430982
372       439018                               .....A.T...A..TG...A......T...G..  438986
372       1016662                    ...T.....G.....AGT...A...A..........T.CTGG.  1016620
372       1766444                    .....T...G..CA.AGT...A...A..A..T.......TGG.  1766402
372       917214                               .....GGT......TA.............AG.G  917246
372       1355671                                      ....T..A..........T..CC.T  1355647
372       237542                           ...G.....TGT..A...TG......G......CAG.  237578
372       1593679                 ......-.....A..CT.AGT..C...TG.............CAT.  1593635
372       1124704                          ...A...T.G.T..C...TG.............CA.T  1124668
372       118541                                       ......TA.............CAG.  118517
372       580644                           ...A.....AGT.......A..............G..  580608
372       1034509                        .....A....TGGT...A..TG...A.........CGGT  1034547
372       562515                          ....G....TGGT.......G....A........TCG.  562478
372       1700588                         ....A.....AGT..C...GG.............CGG.  1700625
372       370639                          ....A....TAGT..C...TG.............TG..  370676
372       260691                          ....A.A...TGT..C....A.............TGG.  260654
372       1753692                          .........AGT......AG.............CAG.  1753656
372       1712907                          ...G.....TGT.....T..T..A.........CAG.  1712871
372       1911854                                       .....TT.............CG..  1911877
372       1397996                                      ...A..TG.............TA..  1398020
372       787906                                           ...A.T.A..........G..  787886
372       861278                                        ......AT............C...  861301
372       1668331                            ....C..A.T......TG..............GGT  1668365
372       896000                             .......AGT.......A.........T...CA..  895966
372       1515289                             ......GGT..C....A.............TG..  1515256
372       840346                                        .....TG..........T..TG..  840323
372       1351807                                        ....TG.............TG..  1351785
372       259179                                       .......G.......C.....TG..  259155
372       903274                               ...A...TA..A.G.A....AT..T....TG..  903242
372       187085                                       ......TG..........T..CAGT  187109
372       1402675                              .....GGT......TG.T...........TAG.  1402643
372       1774468                                          ...A.............CGG.  1774448
372       56922                                            ...A.............CA..  56942
372       1048207                                          ...A...A...C..T......  1048227
372       1087779                                          ...A...A...C..T......  1087799
372       1172492                                          ...A...A..TC.....AA..  1172512
372       1546906                                         ....A............CCG..  1546927
372       1539141                                           ..A...C.G..T....C...  1539160
372       1550320                                           ..A...A.........TG.T  1550301
372       812705                                               ...A.........CA..  812721
372       877766                                               .............C..T  877750
372       111157                                               ...C.........C..T  111173
372       1448222                                               ............TG..  1448207
372       535994                                       ..C...TA.............TAG.  536018
372       594201                                       ......TG...TC...A....TAG.  594225
372       1360204                                      .......A....C..C.T...CA..  1360228
372       1046685                                               .............G..  1046670
372       1086257                                               .............G..  1086242
372       1099021                                              ...A.........CAT.  1099005
372       1296730                                              ...A.........C...  1296714
372       984025                               .....AGT....A.TA...A..........AG.  983993
372       1669192                                              ..........TG.TG..  1669208
372       1574165                                        .....AA.....T......TG..  1574143
372       25251                                        .......A....G........CA..  25227
372       1584523                                      ....T..A.............CA..  1584499
372       956818                                                   ....TA...C...  956806
372       471112                                               ....G...T....CA..  471128
372       249633                                       ......TG.............CAG.  249609
372       814485                                       ......TA........G....CGG.  814461
372       956143                                         ...T.A.............TG..  956121
372       1268609                                      .......A.T...........CAG.  1268633
372       1413824                                      ...A...GG.......TTT..CA..  1413800
372       1513493                                      ..C...GA.....C.......CAG.  1513469
372       1704229                               ....A.T...A...A............AC.GT  1704260
372       1523525                                               .........T..C...  1523510
372       533910                                       ......TG.............TG..  533886
372       1719867                                      ..C...TA.............TGG.  1719891
372       1457478                                                ...........TG..  1457464
372       1482537                                                ...........TG..  1482523
372       1651892                                      ....T..G............AC.G.  1651916
372       343761                                       .......AT............CA..  343737
372       839227                                       .......G.............TGG.  839203
372       1496080                                      .......G.............TGG.  1496056
372       1670668                                        .....G.............TGG.  1670646
372       469272                                       ..G....A...A.......T.CA..  469296
372       737116                                       ......TG.............TGG.  737092
372       1192712                                      ......TG.............CAG.  1192688
372       1580782                                        .....A.A...........CA.T  1580760
372       1971521                                      ..C....A.............TGG.  1971497
372       246034                                       ......TG..........T..C.T.  246010
372       1410366                                      ......TG.........T...CA..  1410390
372       39478                                        ......TG.............CAG.  39454
372       755119                           ........G.T-..CA..TG.........T...C...  755084
372       1243760                                      .......AT............CAG.  1243784
372       1363260                                          ...A.............CG..  1363280
372       340551                                       ..C...AG.............CGG.  340527
372       501391                                       ..G....A.......G.....CC..  501415
372       749814                                       ...A...A...A....T.T.CC.C.  749790
372       1487527                                      .......A.............TGG.  1487551
372       720668                                        ......T..........T..C...  720645
372       1175376                                                  ......T..AA..  1175388
372       1705783                                       .....TG.............TGGT  1705806
372       1411590                                          ...A...A.........CC..  1411610
372       676351                                       ..C...TA.............TGG.  676327
372       683730                                       ..C...TA.............TGG.  683706
372       1049870                                          ...A....C........AG.A  1049850
372       1051324                                          ...A....C........AG.A  1051304
372       1054177                                          ...A....C........AG.A  1054157
372       1089442                                          ...A....C........AG.A  1089422
372       1249416                                          ...A.........T...CAG.  1249396
372       1600876                        ............GT.......G........A....CGGT  1600834
                                                         \                      
                                                         |                      
                                                      GTTG
372       1642088                        ............GT.......G........A....CGGT  1642046
                                                         \                      
                                                         |                      
                                                      GTTG
372       1019890                                      ......TG...A.........CGGT  1019914
372       17322                                          .....A...A.........CA..  17344
372       724937                                                 ...........A..T  724923
372       1294339                                              ...A.........C...  1294323
372       1688343                                           ..G.............TGG.  1688362
372       1440124                                          ...A.............CAT.  1440104
372       1807869                                          ...A............ACGG.  1807849
372       1808607                                          ...A............ACGG.  1808587
372       465503                                         .....A...A.........C...  465525
372       1210112                                          ...A.............TG..  1210092
372       1099480                                          ...A...A..G.T....C...  1099500
372       878823                                           ...A.T........T..TG..  878843
372       1356910                                          ...A.............TGG.  1356930
372       1459187                                          ...A.............CAG.  1459207
372       1484246                                          ...A.............CAG.  1484266
372       1769982                                          ...A.............CGGT  1769962
372       1104079                                          ...A.............CA..  1104059
372       924764                                            ....T...........CA..  924745
372       1572093                                          ...A........T....CC..  1572073
372       1272828                   .....A....A..---..T.......A.............TAG.  1272871
                                                           \                    
                                                           |                    
                                                         GCA
372       1609172                                              .............TG..  1609188
372       1609364                                              .............TG..  1609380
372       1654693                                              .............TG..  1654709
372       1359863                                              .....TT......AG..  1359847
372       1503303                                              ..........T..AG..  1503287
372       1721029                                              .............AG..  1721045
372       2095818                                              .............TGG.  2095802
372       1248666                                              ...A...A.....TG..  1248650
372       1433727                                              ..........T..TAG.  1433743
372       319008                                       ......TG.............TGG.  319032
372       1758920                                               ......C..T..CAG.  1758935
372       45238                                                ...A.........CAG.  45254
372       1455439                                               .............AG.  1455424
372       1479447                                               .............AG.  1479432
372       1550442                      ..T...TG.....AGT......TG..A..........TG..  1550482
372       726026                                                 .......T...CA..  726012
372       612941                                               ........A.....G..  612925
372       1295293                                      ......T..-.........T.TA..  1295270
372       1297685                                      ......T..-.........T.TA..  1297662
372       1352298                                              .....G.......TG..  1352282
372       1536485                                              .............CA..  1536469
372       1677982                                              .............CAG.  1677998
372       1765056                                                ...........CA..  1765070
372       67450                                                ........TT...CG..  67434
372       561179                                               ....C....T..AAG..  561195
372       967730                                               .............C..T  967714
372       1197099                                              .................  1197115
372       1342317                                              .............CAG.  1342333
372       1984178                                              .............TGG.  1984194
372       1996075                                              .............TGG.  1996091
372       550453                                               ...A.........CAG.  550437
372       575805                                               .....G.......CAG.  575789
372       1123811                                              ...A........ATGG.  1123795
372       1940292                                              .............CGGT  1940276
372       1946434                                              .......A.T...CAG.  1946450
372       427555                                                ............CC..  427540
372       36205                                            ...A.............C.C.  36185
372       801950                                                ..A....T....CA..  801965
372       803272                                                ..A....T....CA..  803287
372       1498885                                               ............C..T  1498870
372       1564274                                               ............TGG.  1564259
372       263859                                       .......G.....G.......CAG.  263883
372       1841097                                               ............C.G.  1841082
372       1532099                                               .........T..CA.T  1532114
372       790044                           ...........T......AG.............AGG.  790080
372       169465                                                             ...  169467
372       926533                                                    ....T...CA..  926522
372       1419296                                                            ...  1419294
372       865914                                                   ....A....C...  865902
372       1685618                                                  .........CAG.  1685606
372       940076                                         ....TG........T.T..CA..  940098
372       1917973                                              .............C...  1917957
372       293155                        .........G..TGT..CAT..A...--........CA..  293118
372       287615                        .........G..TGT..CAT..A...--........CA..  287578
372       300136                        .........G..TGT..CAT..A...--........CA..  300099
372       305668                        .........G..TGT..CAT..A...--........CA..  305631
372       1748399                                      ......AG..........TG.TC.T  1748423
372       1720085                                      ....T.TT.............C...  1720109
372       463876                                                         ....G..  463870
372       1098783                                                ...............  1098769
372       1512735                                        .....A.............CAG.  1512713
372       1041973                                              ..........T..AGT.  1041957
372       1060626                                              ..........T..AGT.  1060610
372       1065856                                              ..........T..AGT.  1065840
372       1071086                                              ..........T..AGT.  1071070
372       1076316                                              ..........T..AGT.  1076300
372       1081546                                              ..........T..AGT.  1081530
372       1050752                                      ......TG......T......A...  1050776
372       1052206                                      ......TG......T......A...  1052230
372       1090324                                      ......TG......T......A...  1090348
372       675197                                        .....TGT.....G.T....C..T  675220
372       680311                                        .....TGT.....G.T....C..T  680334
372       682575                                        .....TGT.....G.T....C..T  682598
372       816652                                               ....A...T....CA..  816668
372       375590                                         .....A.............TAG.  375568
372       1578024                  ...........G..---....T..GT.A.............--..  1577982
                                                               \                
                                                               |                
                                                             GTG
372       982496                                                            ...A  982499
372       1486685                                      .....C.G.T...........-.G.  1486662
372       1491198                                      .....C.G.T...........-.G.  1491175
372       573245                                              ..T..........A.C..  573227
                                                                               \
                                                                               |
                                                                               A
372       1572518                                               .............G-.  1572532
372       283176                                       ......TG............A....  283151
                                                                              \ 
                                                                              | 
                                                                              G
372       288702                                       ......TG............A....  288677
                                                                              \ 
                                                                              | 
                                                                              G
372       691095                               .....AGT......TG.............TG..  691063
372       163597                                                 ...........C...  163583
372       860575                                       ......TG..........A.A.G..  860551
372       1509855                                   ..G....T.TG.........G....G..  1509882
372       1675964                                      ........--...........TG..  1675986
372       946318                                       ...A...A.............TG..  946342
372       962113                                                             ...  962115
372       662084                                           ....A..C.........C...  662104
372       1741228                                      .......A...A.........TGG.  1741204
372       556308                                       ...T...A.............C.C.  556284
372       1331608                                      .......A.T...........TGGT  1331632
372       1581245                                          ...A...A....T....TG..  1581265
372       1336500                                      ......TG.............CCG.  1336476
372       1403269                               ......G......TG...A.T..T....CG..  1403238
372       1408431                                               ............TG..  1408416
372       1524066                                      .......A.........TGG.C...  1524042
372       646793                                               ......G...TG.TC..  646777
372       1726671                                          ...A...A....TA...TG..  1726651
372       468237                                       ......GG.............C..T  468261
372       1334576                                      ......TG......G......-.G.  1334553
372       1499485                                                  .........C..-  1499496
372       1389437                       .....TG.....AGT..C....A........T....T.C.  1389397
                                                                             \  
                                                                             |  
                                                                             A
372       1672007                                      .......G.......G.....CGG.  1671983
372       498000                                               ...C.........CA..  497984
372       506634                                               ...C.........CA..  506618
372       1511452                                        .....A.........T...CAG.  1511430
372       615100                                       .......A.T...........TGG.  615076
372       1309565                                      .......G.............CGG.  1309541
372       1315609                                      .......G.............CGG.  1315585
372       804800                                           ...A.T...........CC.T  804780
372       1170355                  ......G....A...A.AGT.......A......G......----  1170315
372       618561                                               ...A.........TA.T  618545
372       856814                                               .............TG..  856830
372       402806                                       ...A...A.............CA..  402782
372       411654                                       ...A...A.............CA..  411630
372       416717                                       ...A...A.............CA..  416693
372       1747147                                              .............TG..  1747131
372       592054                                       ..A........C.........CA..  592029
                                                                \               
                                                                |               
                                                                T
372       1588616                         .........G...C..------...A........CA..  1588647
372       1417915                                                  ....T....TG..  1417927
372       1268364                                              .............CA..  1268348
372       245417                                       ......TG..............--.  245439
354       373899                     ...C.T...A....TG.T......TG.....G.C.....AA.T  373857
354       1810251                 .....ATA....A....AAGT...A...G....C........CA.A  1810296
354       691324                     ...C...T.A.....A.T..CA...A...A....T....TG.T  691282
354       640876                    .....T....G.A..TAGT..CA...A........T....CAG.  640833
354       300541                     ....G....CT...TGGT..G....A.............TGC.  300583
354       321968                     ....G....CT...TGGT..G....A.............TGC.  322010
354       1111167                        .....G..CA...T.......A.............CAG.  1111129
354       1132245                        .....G..CA...T.......A.............CAG.  1132207
354       180203                                       ....T.GG.............C...  180227
354       297693                                        ......A....G........TG.T  297716
354       317906                                        ......A....G........TG.T  317929
354       339561                                        ......A....G........TG.T  339584
354       520956                                            ..A.............TG..  520937
354       295672                                       ......TG....A......T.TGC.  295696
354       315885                                       ......TG....A......T.TGC.  315909
354       929079                               .....T.T......TG..............G..  929047
354       394555                                          ....A...A.....T...CC..  394576
354       604310                                          ....A.............C...  604289
354       513899                               .....AGT....T.AG..C....C.....TG..  513931
354       151743                               .....GGT......TG.......A.....TG..  151775
354       2025863                                      .......A.........A...TGG.  2025839
354       2031663                                      .......A.........A...TGG.  2031639
354       260143                                       ......TG.............TG..  260167
354       1327174                                              ....C........C.T.  1327158
354       736211                                           ...A.............TG..  736191
354       1050212                                          ................A.G..  1050192
354       349791                                       ......TG....C........TGG.  349767
354       126856                                       .......A...A.........TGT.  126880
354       675961                                       ...T..TG...C...A.....CA..  675985
354       595910                                       ......T.........T....T.G.  595934
354       598551                                       ......T.........T....T.G.  598575
354       344733                                               .....C..G....CAGT  344717
354       1491959                                              .....C.......CA..  1491943
354       564432                                               .......A....ACA..  564416
354       2128859                                      ......AG.............TG..  2128883
354       546361                                       ......TG.............TGT.  546337
354       681591                                       .......A.........TT..TGG.  681615
354       1795441                                                   ....T...C...  1795430
354       616325                                      ...G...TG........T.T..TGT.  616300
354       432909                                       .....T.A.............TGG.  432933
354       1806065                                      .......A..A..........CA..  1806041
354       494065                                       .......A.....C.......AG..  494041
354       498787                                       .......G.....C.......AG..  498763
354       499872                                       .......G.....C.......AG..  499848
354       29120                                        ..A..............G...C...  29144
354       453723                                       ..C....G.............CAG.  453747
354       455544                                       ..C....A.............TGG.  455520
354       1319588                                      .......A............CTGG.  1319564
354       169972                                       ....T..A.............CA.T  169996
354       194569                                       ....G..GT............TGG.  194545
354       605349                                       .......AT...........AC...  605373
354       751751                                       ..C....A.............TGG.  751775
354       753811                                       ..C....A.............TGG.  753835
354       1026117                                      .......G.........T.G.TGG.  1026141
354       676439                                            ..A.............CA..  676458
354       292629                                        ..A...A...A.........CA..  292652
354       538804                                        ....C.A.............CAG.  538781
354       736614                                        .....TA.............CC..  736637
354       254520                                           ...A...A..........AG.  254500
354       57450                                            ...A.....C........A..  57470
354       16142                                            .........C........A..  16122
354       1854292                  ......A....A..---..T.......A........T....TG..  1854336
                                                           \                    
                                                           |                    
                                                         GAA
354       2102175                                       ......G.............CAG.  2102152
354       715921                                         .....G...A....A....CA..  715943
354       544978                                            ..A..A..........TG..  544997
354       439861                                           ...G.............CAG.  439881
354       601556                                          ....A.............TGG.  601535
354       443792                                    ..........A.............TAG.  443822
                                                           \                    
                                                           |                    
                                                         GCA
354       898000                                           ...A.............CAG.  897980
354       1049699                                          ................A.G..  1049679
354       255942                                    ..........T.............TGG.  255972
                                                           \                    
                                                           |                    
                                                         GCA
354       567647                                           ...A.............CAG.  567667
354       1237520                                          ...G...T.........CA..  1237540
354       2145383                                           ..A.............TC..  2145364
354       476936                                            ..A.....G.......TGG.  476917
354       376759                                               .............TGG.  376743
354       398130                                       .......G.............TGG.  398106
354       560719                                               .......C.....CAG.  560703
354       381785                                       .......A.............AGGT  381811
                                                               \                
                                                               |                
                                                              TG
354       2184181                                      ......TG...A..........AG.  2184157
354       555349                                               .............C...  555365
354       286956                                               .............CA.T  286972
354       646437                                                 ...............  646451
354       1686519                                              .............TGG.  1686535
354       146894                                               .............TGG.  146878
354       190494                                               ...A.........TG..  190510
354       626299                                           ...A...C.........CA..  626279
354       649609                                                  ..........C...  649596
354       679591                                                  .......T..AG..  679578
354       2000225                                               .......TT...TG..  2000240
354       704208                                                ..........T.TGGT  704223
354       878709                                               .......A.....C..G  878693
354       395916                               ....GG.T.......A....C..C.....CA..  395948
354       48945                                        ..A....A.............C...  48921
354       680465                                       .......G.T...........CAG.  680441
354       635956                                                 ..G...A....TG..  635942
354       743226                                                    ...G...A.G..  743215
354       885981                                                   .........CGG.  885993
354       215683                                               ...A.........TG..  215667
354       1688725                                              ...A.........C...  1688709
354       545264                                                .............A..  545279
354       261932                               .....GGT.......A.............TGG.  261964
354       758001                                                  ..........C...  758014
354       243757                                        ......A............-.C.A  243735
354       288576                       .......A.....GGT..CT...G...A...C.A...TG..  288616
354       1492173                                                  ........ATA..  1492185
354       266537                                       ...A...A.......C.....CA..  266513
354       637589                                               ...A.........AG..  637573
354       543213                                        .....TGA.......A.AG...-.  543191
354       248768                               .......T.......A...A.........-.G.  248799
354       1078768                                        ....TG.............AA..  1078746
354       762485                                       ......AA.....G........A.G  762461
354       721426                                               .............CA..  721442
354       260871                                               .............C--.  260857
354       708516                       ..A....A.....GGT......TA..............GG.  708476
354       258153                                     ..A......T.............CC..  258179
354       1248659                          ...G.....AG...CT..TG.........T...TA..  1248699
                                                                               \
                                                                               |
                                                                            GCAA
354       281132                                               ..C.........----.  281120
354       273546                                                  .........----.  273537
354       825529                                       .......G.............CAG.  825505
354       439333                                               ............ACA..  439349
354       678837                                               ...T.........TG..  678853
354       143197                                       .......A.............CA..  143221
354       525314                                                     ..A....C...  525304
354       462278                                                .............A..  462293
354       466953                                                .............A..  466968
354       704674                                                       ...C.....  704683
                                                                               \
                                                                               |
                                                                               A
354       701731                                       .....................TGG.  701755
354       584820                                         ....TA...A......T..C...  584798
354       590742                          ....AA...TG.T.......A...........-C..GA  590778
354       180310                                       .......G.............TG..  180334
354       421294                                               ...A.........CA..  421310
354       693914                                           ...A........T....C...  693934
354       1913018                                          ...A.............CAG.  1912998
354       1524903                                              .............CA..  1524919
354       651069                                       .......A...............--  651093
                                                                           \    
                                                                           |    
                                                                          AC
351       1753775                         ....A....TGGT......GG.............CC..  1753738
351       767962                            ........AG...CA...A.........T...C..T  767997
351       458295                               ....TA.T.....T.A...A.........TG.T  458263
351       1738136                         .......A.TGGT...A..TG.............TG..  1738173
351       1809366                      ..G...TG......GT..CA..TG.............TGG.  1809406
351       2107670                     ...T....G...A.AGG...A...A.............CA..  2107629
351       787970                   ....A......A....TGGT...A...G.T.A......T..TGGA  788015
                                          \                                     
                                          |                                     
                                          G
351       1296185                        .....A....TGGT......TG.............TAG.  1296147
351       732301                             ......AG.T.T..T..AT.......A....TG..  732335
351       628750                         ....AA.....AG.A.CA...A.............AGG.  628712
351       637684                         ....AA.....AG.A.CA...A.............AGG.  637646
351       2045664                                          ...A.............TGG.  2045644
351       1994999                         ....A.....AGT..CA...T...A.........CA..  1994962
351       1248409                                      ......GG.............AAG.  1248433
351       138009                          ....A.....GGT......TA.........T...C.G.  137972
351       1245828                         ....A....TGGT..C....A.............TGG.  1245791
351       1950455                         ....A..A..AGT....T.TG....A........CAG.  1950418
351       585062                                      ..A....TG.............C...  585037
351       1759362                                        ...G.A.............A...  1759384
351       132098                           ...G.....AGT....T.TG.............CAG.  132134
351       841528                               .....A.T..CAT..A......T......TGG.  841560
351       848557                               .....A.T..CAT..A......T......TGG.  848589
351       857327                               .....A.T..CAT..A......T......TGG.  857359
351       1545379                                      .......AT..A.........TG..  1545403
351       1889273                                              ...A......T..C...  1889289
351       582743                                       ..C....A....C........C...  582767
351       1612744                                      .......T...A.........TG..  1612768
351       591239                                       ......TG.............CA..  591215
351       1176427                                      .....CTG...AC......T.TG..  1176403
351       1189577                                      .....CTG...AC......T.TG..  1189553
351       1194778                                      .....CTG...AC......T.TG..  1194754
351       808861                                       ....AG.G.............C..T  808837
351       1889838                            .......GGT.......G..A...........GG.  1889804
351       1680714                                       ......AT..........T.TG..  1680737
351       1422930                                              ...A........ACA..  1422946
351       700546                                           ...G..........TGATGG.  700566
351       1301539                                         ....A.............TA..  1301518
351       374018                          ....-.......T..CA..TG.............CG..  373982
351       533666                               .....A.T.......G.............TGG.  533634
351       536100                               .....A.T.......G.............TGG.  536068
351       303705                                       ..C....T.............CAG.  303681
351       323160                                       ..C....T.............CAG.  323136
351       232868                               .....GGT..C...TG.............CAG.  232836
351       1508707                              .....AGT......TA....G........CAG.  1508675
351       1621844                                      ...A..TA.............CGG.  1621820
351       49538                                .....AGT......TG.............CATT  49506
351       1160251                                          ...A.............TA..  1160271
351       234132                                       ........A............CA.T  234108
351       190670                                       ......TAT............CA..  190694
351       391568                                           ...G...A.........C...  391548
351       1684699                                          ...A.............C...  1684719
351       479991                                            ..A............ACAG.  479972
351       489944                                            ..A............ACAG.  489925
351       546134                                               ...A.........CAG.  546150
351       97975                                                ...A......TG.....  97959
351       1887224                                       ......G.....G.......CAG.  1887201
351       2181192                                      ......TG.TA..........CC..  2181216
351       457418                                       .......A.............CAG.  457394
351       1879494                                      .......A.............AC..  1879518
351       1880751                                      .......A.............AC..  1880775
351       1739596                                              ....C........C...  1739612
351       2140062                                              .......C.....C...  2140046
351       520011                                       ..C...TG.............TGG.  520035
351       277732                                       ......GG.............TGG.  277756
351       108246                                                .......T.T..CA..  108231
351       827829                                       ....G.AG.............TGG.  827853
351       1164725                                      .......A.............CAGT  1164701
351       1666770                                      ..C...TA.............CGG.  1666794
351       1669632                                      ..C...TA.............CGG.  1669656
351       2117358                                      ..C....AT..A.........A.G.  2117334
351       1203579                                      .......T...A.........TGG.  1203603
351       1611340                                      ......TA..........T..CC..  1611316
351       60171                                .....AGA.......A.............CG..  60139
351       138875                                        .....GG.............CA.T  138898
351       191658                                       ....A..A.............CAT.  191682
351       1654468                                      ......TA.........A...CGG.  1654444
351       1654905                                      ......TA.........A...CGG.  1654881
351       1440950                                                ...........CC..  1440936
351       1907389                                          ...G............ACAG.  1907369
351       1388781                                      .......G.............TGG.  1388757
351       783640                                       .......G.............C.GT  783616
351       41502                                                 ............CG..  41517
351       190793                                       .......A.............TG..  190817
351       663980                                         .....G........T....CA..  664002
351       1081750                                      ...A...G...A.........C...  1081726
351       655729                                       ...A.T.G.........T...C...  655705
351       661722                                       .......A.............TGG.  661698
351       1262083                                      .......G.............TGG.  1262107
351       1272517                                      .......G.............TGG.  1272541
351       35717                                          .......T...........AAG.  35695
351       226946                                         .....A.............TG..  226924
351       1511133                                      ...A..TG...A.......CACA.G  1511157
351       1520834                                      ...A..TG...A.......CACA.G  1520858
351       1585866                                      ......TGT..A....A....TG..  1585890
351       498284                                       .......A...A....T....AGG.  498260
351       506120                                       .......A...A....T....AGG.  506096
351       1608471                                      ....T.AG.............TGG.  1608447
351       1744267                                      .......G.............CGG.  1744291
351       525492                                       .......A.............TGG.  525516
351       239152              ....T.......T..A.....-----..A..TT.T.......T...CA..  239198
                                            \                                   
                                            |                                   
                                           GG
351       1764051                                       ...T..A..A..........CA..  1764028
351       551713                                               .......C.....CA..  551697
351       553973                                               .......C.....CA..  553957
351       2048402                                          ...A.............CA..  2048382
351       114036                                       .......A.....G..A....TA..  114060
351       185738                                           ...A.........T...C...  185758
351       96597                                            ...T...A.........CAG.  96617
351       1006572                                        ....TG...A.TT......C...  1006550
351       1009629                                        ....TG...A.TT......C...  1009607
351       1244168                                        .....G............TCAG.  1244146
351       1917095                                        ....TG...A.........C...  1917073
351       118933                                              ....A.........T..G  118916
351       120436                                              ....A.........T..G  120419
351       175358                                           ...G....G........TGC.  175378
351       540549                        ......G....TG.-.......A......-......CC..  540512
351       542075                        ......G....TG.-.......A......-......CC..  542038
351       443472                                           .........C...T...C...  443492
351       579411                                               .............CAG.  579395
351       800169                                           ...G...A..G......AG.T  800189
351       1091806                                          ...A.............CAG.  1091786
351       2109968                                          ...G.............CAG.  2109948
351       2110977                                          ...G.............CAG.  2110957
351       129932                                           ...A...AC.....T..TG..  129912
351       194630                                           ...A.....G........A.G  194650
351       203408                                           ...G............AC.G.  203388
351       1686746                                          ...G.........T...CAG.  1686726
351       1963132                                          ..T..............CAG.  1963152
351       1123122                                          ...A.............CAG.  1123142
351       1852989                                          ...A.............AG..  1852969
351       1869328                                            ............T..C.G.  1869310
351       2155049                                          ...G.....C.......CAG.  2155029
351       434381                                            ..G.............CGG.  434362
351       1727990                                              .............TG..  1728006
351       191220                                               ...A.........CA..  191204
351       195170                                               .........T..ACA..  195186
351       149181                                               .............AAGT  149197
351       545345                                                   .....T...CAG.  545357
351       344182                                                ............CAGT  344197
351       817655                                                ........T...CAT.  817640
351       1247808                                          ...A.....G.......AGG.  1247788
351       1729038                                               ............CGG.  1729053
351       1798001                                      ....T...............ACA..  1798025
351       1803304                           ..A....TG...T....TA.............TGG.  1803339
351       1921148                                               ........T..TC...  1921163
351       1665850                                              ...A.........CAG.  1665834
351       1668065                                              ...A.........CAG.  1668049
351       2033154                                               ..A.....T...CA..  2033169
351       380485                                               .............CG..  380469
351       1729603                                              .............CA..  1729619
351       102354                                               ..............G..  102370
351       202381                                               .............TGG.  202397
351       242975                                               ...A.........CA..  242959
351       101917                                               .............TGG.  101933
351       225503                                       ......TG.............CA..  225479
351       1794245                                              .............AA..  1794261
351       545785                                               ...A.........TGG.  545801
351       1318391                                              .........T...TGG.  1318375
351       1571173                                              .............C...  1571189
351       2112666                                              .............TGG.  2112650
351       1024450                                               ............C...  1024435
351       643329                                                  .......T..CGG.  643342
351       789484                                                ...C......CCT...  789469
351       134294                                                 ...........CAGT  134280
351       1295259                                                  .........CAT.  1295247
351       371783                                           ...A.............TG..  371803
351       1727371                                                ...........TGG.  1727385
351       2032573                                      ......TG.............CAG.  2032549
351       514092                                       .......A....C............  514068
351       990966                                                   ....T.....AG.  990954
351       1721824                                              ........T....C...  1721840
351       2167424                                              .............C...  2167440
351       1319390                                                      .....C..T  1319398
351       1777429                                              ........T....C...  1777413
351       1041733                                        .....A.............TAG.  1041711
351       1308785                                       ......A...A.........TGG.  1308808
351       133575                          ....A....TG.T.......G.............CAG.  133538
351       1865658                                          ...A.........TG..CG..  1865637
                                                                      \         
                                                                      |         
                                                                      G
351       1925172                                               ............TGG.  1925157
351       561246                                           ...G..........A....G-  561266
                                                                          \     
                                                                          |     
                                                                          G
351       1973984                                      .......A.............----  1974004
351       1673679                                                       ....C..T  1673686
351       10959                                            ...T....C........TG..  10939
351       1518823                                              ..........T.AC...  1518839
351       392738                                       ....-..A.............AC..  392765
                                                                               \
                                                                               |
                                                                            AAGG
351       865559                                       ..G...TG.....G.......C...  865583
351       1878506                                   .........TA........TTT..C...  1878536
                                                           \                    
                                                           |                    
                                                         GCA
351       567032                                                   .........C...  567044
351       83181                                                  ...........CAG.  83195
351       125390                                               ...A.........CC..  125374
351       341698                                       .......A...A.....T...TG.T  341722
351       1871043                                              .............TG..  1871059
351       1868873                                           ..A.............CG..  1868854
351       1922932                                         ....A.............TG.T  1922911
351       174201                              .....TG.T....T..A.............TG..  174168
351       1235954                                          ...A....CG.......TGG.  1235934
351       1885102                                          ...A..........T..TA..  1885082
351       1458977                                       ......A....A.G....T.C...  1458954
351       806987                                       ...A...G.............-.GG  806964
351       165458                          .......---...A......A.............CGG.  165495
                                                           \                    
                                                           |                    
                                                         GCA
351       916665                                       .....T.G....G........CGG.  916641
351       1297192                .....C..TT...A...A.ACT.......G...A..........A.A  1297239
                                                                            \   
                                                                            |   
                                                                            A
351       136617                                        .......--...G....T..TG..  136638
351       214976                                               .............TG..  214960
351       255292                                           ...A.........T...TG..  255272
351       1955133                                          ...A.............CA.T  1955153
351       122100                                           ...G.............AGG.  122120
351       109284                                       ......GG...A......T..CA..  109260
351       1699650                                              .....T.C.....C...  1699634
351       1872212                                              .......G.....CA..  1872196
351       1923637                                              .........TT..C...  1923653
351       1534952                                               ......A.....T...  1534967
351       2022679                                               ............CA..  2022664
351       1952877                                               ............C..T  1952862
351       126228                                ....A.T.......A.T...........CG..  126259
351       141513                                                ..............C.  141528
351       1344273                                                ............G..  1344287
351       1898682                                          ...A.T.A.........C...  1898661
                                                                              \ 
                                                                              | 
                                                                              T
322       1577259                        ...T.......AGG.......A.............C...  1577221
322       1179238                          ...A....AG.T..C....T...........C.TG.T  1179274
322       451571                          .......G..AGT..CA...A.............C...  451534
322       36538                                .....GGT.......G.............TGG.  36506
322       1242851                              .....AGT...A..TG.............TA..  1242883
322       1385067                          ...G..CA...T..CA...A.............CCG.  1385031
322       1525161                              .....AGT.......G...T..C......TGG.  1525193
322       1177247                              ......GG.T..A..AT...G.G....C.TA..  1177279
322       2074132                    ....G....GA.CA.A.T....T.TG.......C.....TG.T  2074090
322       1693910                            .......A.T.T.....G.............CA..  1693875
                                                 \                              
                                                 |                              
                                                 A
322       1702454                            .......A.T.T.....G.............CA..  1702419
                                                 \                              
                                                 |                              
                                                 A
322       2129752                      ..G...TG.....AGT.......A.............TGT.  2129792
322       1402597                              ..C....T..CAG..A......T......CGG.  1402629
322       1175237                           ..A....AG.........A.............TGG.  1175202
322       1836367                  ...........A.......T......TG.............TGG.  1836412
                                         \                                      
                                         |                                      
                                         A
322       886145                                   ...T..G........A.........C.G.  886117
322       1461736              ........A.A....AA....A.T..CA...G.............CAGT  1461786
                                           \                                    
                                           |                                    
                                          TT
322       1047910                                      .......A.....C.......AGG.  1047886
322       108512                   ..C...T....G.....AGT......TA.............CGG.  108556
322       113814                   ..C...T....G.....AGT......TA.............CGG.  113858
322       41903                           ....AA....ATT..C....G...AC........CAT.  41940
322       2171035                         .........TGG.A.CT..TA.............T...  2171072
322       163468                          ....A..A..GGT..C....A.....C.....T.TGG.  163505
322       35798                                        ....A.TG.............CAG.  35822
322       2004781                              .....AGT.....C.A.............CA..  2004813
322       91366                                        .......A.............CA..  91342
322       1201564                                      ......TG......C....C.C...  1201540
322       453804                                       ....A..A............AC...  453780
322       2058173                                      .......AT............CAC.  2058149
322       119702                                       ......TG...A...A.....C...  119678
322       596613                                       .......A.............CA..  596589
322       884238                      ........A......T..TCAA.AG....C........AG..  884197
322       502186                                        .....TG...A.....T...CAG.  502163
322       503237                                        .....TG...A.....T...CAG.  503214
322       325565                                       .......G.............A.G.  325589
322       1368277                                          ...A.T........T..CC.T  1368297
322       1708797                                          ...G.............CGG.  1708817
322       1893354                                          ...A....CC........A..  1893334
322       1897790                                          ...A....CC........A..  1897770
322       262524                                           ...A.............TG..  262544
322       502061                   ....A.G.A..A.....AGT.....T.G............ACAG.  502017
322       503112                   ....A.G.A..A.....AGT.....T.G............ACAG.  503068
322       94055                                         ......A............CT...  94032
322       1565608                                              ...A.........TG..  1565592
322       1204146                                        .....A......C......CAG.  1204124
322       2007247                                        ....TG...A.........CA..  2007269
322       1620522                                      ......TG.............CA..  1620546
322       1511233                              .....GGT.......G...A.........CA..  1511201
322       1836982                                      .......A.............CA.T  1836958
322       328509                               .....GGT......TG.............TGG.  328477
322       1645115                                         ....A.....C.......C...  1645094
322       612021                    .........TG..---..T.......A.............TGG.  612064
                                                           \                    
                                                           |                    
                                                         GCT
322       1475103                                         ....A.T...........TGG.  1475082
322       1185909                              .....AGT..C....A...A.........CGG.  1185877
322       97696                                            ...G.............CA..  97676
322       1494854                                          ...G.............CG..  1494834
322       1539725                                          ...A.............CAG.  1539745
322       957826                                           ...G.............CG..  957846
322       1385463                                      .......G..............G.T  1385439
322       1590472                                              ...A.........TG..  1590456
322       934721                                               .....C.......TG..  934737
322       209281                                           ...A...A.....TA..C...  209301
322       296698                                       ..G...TG...C.........C.T.  296722
322       1392317                                              ...C.G.......T.C.  1392333
322       878473                                       .......A.............TGG.  878497
322       1184344                                        .....A.............AG..  1184366
322       459504                                           ...A.............CAGT  459484
322       105260                                           ...A...A.........AGG.  105280
322       1532669                              .......T......GG.....G.......AA..  1532637
322       1061603                          ...A.....T.T..CA..TG.............CC..  1061639
322       264508                                               .....G...T...C...  264492
322       2286459                                              .............TGG.  2286443
322       21663                                                ...A....T.....AG.  21647
322       29920                                                ...A....T.....AG.  29904
322       1627511                                      .......T...A.........TG..  1627487
322       1539023                         ....A.....-.GT......A.............TG..  1539059
322       1469938                                      ......TG...C.........C...  1469914
322       1361432                                      ...A...A..............GG.  1361456
322       1633915                                      .......GT............CA.T  1633939
322       343268                                       ......TG.........T...TG..  343244
322       1415925                                      .......A.............TGG.  1415949
322       1028488                                      ..C....G.............TGG.  1028464
322       1648766                                      .......A.....G........GG.  1648742
322       1037183                                      ...C..TG..........T..CA..  1037159
322       1828005                                      ...A..TG.............C...  1828029
322       1577818                                      .......A.T.....AT....TGG.  1577842
322       2011622                                         ....AG.........T.ACA..  2011601
322       2057178                                      ......T..............TG..  2057154
322       953866                                       .......G.....C.......CAG.  953842
322       964834                                       .......G.....C.......TG..  964810
322       933183                                       ......TG.............CAG.  933159
322       99235                                        .......G.............TG..  99259
322       1362408                                        .....A.............CA..  1362430
322       2061864                                              ...........T.CA..  2061880
322       142030                                       ..C....A.............TAG.  142054
322       787763                                       .......A.........T...CA..  787787
322       967806                                       .....C.G.....C..G....TG..  967830
322       1183214                                      ..A....A...A.........CA..  1183190
322       1359442                                      ......GT.....G...T...T...  1359466
322       79445                                        ...................T.AGG.  79469
322       164428                                       .......A.........T...CA..  164452
322       907780                                       .......A.............TGG.  907756
322       2057500                                      ......AA........T.....G.A  2057476
322       100652                                       .......T.............CAG.  100628
322       101778                                       .......T.............CAG.  101802
322       173375                                       ...A...A.............CA..  173399
322       1032425                                     ...G....A.T........T..TGG.  1032450
322       1964906                                      .......A........TT...CAT.  1964930
322       481757                                       ..C...TG..........T..TGG.  481781
322       738909                                       ......TG.............TGG.  738933
322       763800                                       .......G.............TGG.  763776
322       942375                                       .......T.......A....ATGG.  942351
322       1492413                                      ..G....A...A.........CAT.  1492389
322       1912716                                      ...A..TG............TTG..  1912692
322       1426579                                       ....C.A.............C.G.  1426602
322       1665377                                                  .........CAG.  1665389
322       861526                                       .......A.............TAG.  861502
322       1528334                                      ....TG.G.............CAGA  1528310
322       1696314                                       ......G............ATAG.  1696337
322       1704864                                       ......G............ATAG.  1704887
322       1840762                                         ....A.TG...G......C...  1840783
322       1629525                                     ...G....A...........T.CA..  1629500
322       2104279                                                   .........G..  2104268
322       316316                                       .......T.-.........T.C...  316293
322       443134                                               ....A........C...  443118
322       857650                                       ......AG.............CA..  857674
322       945046                                       ..G....A............ATG..  945070
322       997860                                           ...A.............CAG.  997880
322       1301303                                          ...A...A...C.....CAG.  1301323
322       1306513                                          ...A...A...C.....CAG.  1306533
322       1627211                                      ...A...A.............TGG.  1627187
322       2001715                                                ...........CA..  2001729
322       332432                                           ...A.............TG..  332412
322       854969                                   ...G.......AG....C.......CA..  854997
322       935736                                       ..C...TG...A.........TGG.  935712
322       1382092                                          ...G.............TCG.  1382072
322       1697394                                        ....TG.............CG..  1697372
322       1705944                                        ....TG.............CG..  1705922
322       710362                                         ....T...........T..TAG.  710384
322       1766055                                         ....A...........GATGG.  1766034
322       1965787                                      ...T...A....C....T...CGG.  1965811
322       2055714                                                 ..........CAG.  2055727
322       82389                                        ......T..............CA.T  82413
322       486733                                           ...G.............CA..  486713
322       2312976                                   ..........A....C........AAG.  2313006
                                                           \                    
                                                           |                    
                                                         GCA
322       951553                                          ....A....C........CGG.  951532
322       1386480                                          ...A.............CAG.  1386500
322       1026960                         ....A.......A.....C.G...A.........AG..  1027000
                                                           \                    
                                                           |                    
                                                         ACT
322       1742601                                          ...A.............A...  1742621
322       308992                                           ...A.............CGGA  308972
322       1037700                                                      .....TA..  1037708
322       1297824                                          ...A..........T..CAG.  1297844
322       1316438                                          ...T.............CA..  1316458
322       1317887                                          ...T.............CA..  1317907
322       1388336                                          ...G..A..........AGG.  1388316
322       1618042                                                  .........CA..  1618054
322       22865                                 ...G...A......G..............GG.  22831
                                                           \                    
                                                           |                    
                                                         GCT
322       31122                                 ...G...A......G..............GG.  31088
                                                           \                    
                                                           |                    
                                                         GCT
322       180269                                           ...G.............TGG.  180249
322       442155                                                 ...........C...  442141
322       1184101                                        .....G.............TG..  1184079
322       2136872                                       ......G...A...G.....AG..  2136849
322       2186002                                       ......G...A...G.....AG..  2186025
322       389053                          .......---...A......A.............CAG.  389016
                                                           \                    
                                                           |                    
                                                         GCA
322       314101                                           ...G.............CA.A  314081
322       398873                                            ..A.............CGGG  398892
322       447572                                           ...A.............CAT.  447552
322       1352372                                      .......A.......C.....C...  1352396
322       1358536                                      .......A.......C.....C...  1358560
322       980981                                            ..G.....G.......TG..  980962
322       982908                                            ..G.....G.......TG..  982889
322       988020                                            ..G.....G.......TG..  988001
322       1254967                                           ..A.............TGG.  1254986
322       1469797                                              ....C........TGG.  1469781
322       833156                                       .......A...A.........C...  833180
322       1002485                                          ...G.....G.......CA..  1002505
322       1123470                                              .......CT....CA..  1123454
322       1685592                              .....G.T.....-.A.............CAGT  1685623
322       103876                                               .....G.......CC.G  103892
322       500326                                       ...A...A..........T..CA..  500350
322       573458                                               .............C...  573474
322       729889                                       .......A.....G...T.T.CA..  729865
322       937161                                       ..........G.........ACGG.  937137
322       1892936                                              .............AG..  1892920
322       2133344                                                ...........CAG.  2133358
322       2271590                                              ......GAG....C...  2271574
322       369513                                       ......TG.............CA..  369537
322       1259233                                      .......A...A......T..CA..  1259209
322       1546297                                              .............CC.A  1546313
322       1848670                                      .....CT..............TGT.  1848646
322       1724235                                        .....A.............C...  1724257
322       1726554                                        .....A.............C...  1726576
322       1229351                                               ............C...  1229336
322       1635156                                             ......C.......CAG.  1635139
322       1312359                                               ..A....T....C...  1312344
322       850119                                              ..............CAGA  850102
322       279396                                               .............CA..  279412
322       263770                                               .............C...  263786
322       83911                                                  ...........C...  83925
322       416387                                               .........TA..TG..  416403
322       833424                                               .............TG..  833408
322       1445674                                              .............C...  1445658
322       1462902                                              .............CGG.  1462918
322       1539168                                              .............TGG.  1539184
322       2010403                                              .............CA..  2010387
322       239214                                       ....T.TG..............AG.  239238
322       838901                                               .....G.......CCT.  838917
322       1429741                                              ..........T..CAG.  1429725
322       1496852                                              .............TAG.  1496868
322       98365                                                ....C........CAGA  98349
322       1895932                                              .........A.T.C.T.  1895916
322       1901358                                              .........A.T.C.T.  1901342
322       1694653                                              ...........T.AG..  1694669
322       1703197                                              ...........T.AG..  1703213
322       947483                                       ..C....A.....G.......CA..  947459
322       164007                                                ............TG..  164022
322       1446040                                               ............C...  1446055
322       1827149                                                     ......CAG.  1827140
322       433332                                           ...A.....C..T.....GG.  433312
322       435261                                           ...A.....C..T.....GG.  435241
322       299775                                                 .......T...TGG.  299761
322       459041                        .....TGA....A.T......TG..A-.........CA..  459003
322       919086                                        ...A..T.............C.G.  919109
322       925340                                        ...A..T.............C.G.  925363
322       1082755                                          ...G.............CAGT  1082775
322       1087029                                                ....T.T....C...  1087043
322       909118                           .........GT-.......G.-.........-..C.G  909151
322       1077162                                      ...A.......A.........CA..  1077186
322       1168544                                                ...........CA.T  1168558
322       1224408                                         ......T..G--..A...CC..  1224427
322       1654026                                                  ......T..CA..  1654014
322       1655883                                                  ......T..CA..  1655871
322       1930086                                          ..............A.T.-..  1930067
322       134526                                               .....G.......C...  134510
322       481320                                               ............AC...  481336
322       1657796                       ......A.....AGT..CC...GT............TAG.  1657757
322       1659972                       ......A.....AGT..CC...GT............TAG.  1659933
322       2005167                                           ..A....A........C...  2005186
322       1079078                                          ...G....C........CC..  1079098
322       1484818                                              .............TGG.  1484834
322       1276539                                      ....T..A.......C.T...C...  1276515
322       2007717                         ....A....TGGT.......A.............TG..  2007754
322       1629978                           ..G.....AG.......G..-...G.......TG..  1630012
322       1616606                                       ......A.............CA.-  1616628
322       321925               ...T........T........A.T....G.TG.............CA..  321870
                                             \                        \         
                                             |                        |         
                                         TTCAG                       AA
322       851941                                                .........T..CG..  851926
322       448258                          ....A.....GG......G.G....G........AA..  448295
322       876558                                    ..T..C...TG............-.AG.  876584
322       299003                                                    ........TG..  299014
322       1089837                                      .......A.-...........CG-.  1089859
322       1361357                                      .......A.T...........C.G.  1361333
322       1921423                                          ...G.............TG..  1921443
322       100020                            ....C...AGG.......G.............AGG.  100055
322       757062                                               .........T...TGG.  757046
322       548789                                       ......TG.............TG..  548765
322       728588                                                   .....T...C...  728576
322       1124320                                         ....G....GT.......TG..  1124299
322       1144832                                         ....G....GT.......TG..  1144811
322       1185570                                              ...T.........C.G.  1185586
322       241990                   .....T...G....GCA..G...A..TG.............C...  241945
                                                       \                        
                                                       |                        
                                                       T
322       565663                                               .............C...  565679
322       1530750                                      ..C....GT.....-......C...  1530773
322       1223494                                      ......GG.T...........CG..  1223470
322       1067483                                          ...A.............TC..  1067503
322       2054731                                              .............C--.  2054745
322       1503087                                               ............T...  1503072
322       1204727                                      .......T.............CA..  1204703
322       1441915                                      ..C....A......C......CA..  1441939
322       980089                                       ..C....A..CA...C...GC.-..  980112
322       1964689                                      ...C...G..A..........CA.T  1964713
322       2204218                                      .......A.............CAGG  2204194
322       1365602                              .....GGT......TA...A......A..AC..  1365634
322       396753                                                   ....T....---.  396744
322       1037469                                               .............G..  1037484
322       396961                                           ...A............ACA..  396981
322       1406489                                          ...G.............CA.-  1406508
322       1550238                                      ..A...TG.............TG.T  1550214
322       859363                                       .......A...A.........-.GG  859340
322       1693246                                              ....G...T....C..G  1693230
322       1701790                                              ....G...T....C..G  1701774
322       238314                                           ...A...A..........A..  238334
322       556290                                               ...A.......T.CA..  556306
322       1711413                                               ........A...CA..  1711398
322       308500                                                   ...C.....CAC.  308488
322       1773487                                       .....TG............-.C.G  1773509
322       1897108                                       ......T........A....TG..  1897085
322       1902534                                       ......T........A....TG..  1902511
322       92690                                           ....T.............AGG.  92711
322       1566360                              .....A.T..CC...A.............--..  1566330
322       1349078                                      .......A..........--..C..  1349101
                                                                               \
                                                                               |
                                                                               G
322       1354446                                      .......A..........--..C..  1354469
                                                                               \
                                                                               |
                                                                               G
322       249623                                               .............TG..  249639
322       1671125                                          ...G...........T.T.G.  1671145
322       1582305                                              ...A.........CG..  1582289
322       1587237                                              ...A.........CG..  1587221
322       1155702                                              .............C...  1155718
322       1179172                                      .......A..............A..  1179148
322       1713048                                                  .........C...  1713060
322       1715167                                                  .........C...  1715179
322       103041                                               .............TG..  103025
322       1263771                                              .............TG..  1263787
322       1762777                                                ...........----  1762767
322       1549624                                          ...A.............CAG.  1549604
322       1363184                                        .....A...C.....T....G-.  1363163
254       264925                      ..C.....A...A.TGT.....C.A.............CAGT  264966
254       1602477                        .....A.....AGT...A..TG.T...........TA..  1602515
254       2314039                       ......AA....GGT..CA..TG.............AGG.  2314078
254       1113355                         ....A...A.AGT.......A.T.A.....A...C.C.  1113392
254       2013205                         ....AC....AGT...A...A.T......GT...AG..  2013168
254       745504                                    ...T...........C........AG..  745477
254       1308110                         ....A.....A.T.......G.............TGG.  1308073
254       2146221                          .....A...AGT.......G.............CAG.  2146257
254       414980                                       ......TG...A.........TGG.  414956
254       470265               ...A...........A.....AGT......TG.............CGG.  470212
                                           \                                    
                                           |                                    
                                       ATAGT
254       138016                          ....G.....AGT.....CTGTT............GT.  137979
254       402782                           ..T......AGT.A.....G.A............GG.  402746
254       669766                                       ......TG............TC..T  669790
254       119597                                        .....TG.T..C.......ACA..  119574
254       413102                                            ..A.............CGG.  413083
254       1340665                                      ..G....A.............CA..  1340641
254       2370901                                          ...A.............AG..  2370881
254       161591                                           ...A............ACAC.  161611
254       275065                                         ....TA.............TG..  275087
254       1482335                                              ............TC...  1482319
254       1545476                                      ...A...G........A....CA..  1545452
254       1732258                                      .......A.T...........CAG.  1732282
254       1274059                                ...G.T......TG.............CAG.  1274029
254       157882                                               .............C...  157866
254       1545028                                              .....G.C.....CAG.  1545044
254       1672813                                               .........T..T.T.  1672798
254       367593                               .......T..CA..GG.....C..G....C...  367561
254       2001947                                              ...T.G.......AG..  2001931
254       48895                                                .....T.......TGG.  48879
254       901238                                       .......A.............TG.T  901214
254       1624707                                      ..C...GG.............CGG.  1624731
254       272274                                       ......TT.............TGT.  272298
254       247392                                          ....A..........A..C...  247413
254       1583423                                      ......TG.T...........TGG.  1583447
254       1588925                                      ......GG.............CAG.  1588949
254       1863012                                              .............C...  1863028
254       1298692                                      ...A..TA............CTG..  1298716
254       885005                                       ......TG..........T..CAG.  885029
254       604391                                                 ...........CG.A  604405
254       1308844                                      ...A...AT............CA.T  1308820
254       250088                                       .....................TGG.  250064
254       692144                                       .......A.............CAG.  692120
254       2124299                                      .......A...A.....T...CAG.  2124323
254       2145295                                      ......TA.............C...  2145271
254       1172033                                      ...T..TA.............TGG.  1172057
254       158385                                       ..C...TG.............CAG.  158409
254       162853                                       ......TA.............CA.T  162829
254       1195494                                      ......GG.............TG..  1195470
254       1672490                                                 .......T..C...  1672477
254       1910336                                      ...T..TG.............TGG.  1910360
254       101521                                         .....A.............CA..  101543
254       820276                                       .......A.A...........CAG.  820300
254       827871                                       .......A.A...........CAG.  827895
254       1716292                                      ......TG.............TG..  1716316
254       2118587                                      .......A...AC...A....TG.T  2118611
254       2181206                                      ...A...A.............CAC.  2181182
254       1283992                                       ......A............CC...  1283969
254       1751478                                         ....A.............CAG.  1751499
254       1938995                                               ............TGG.  1939010
254       1505538                       ......A....TG.T.-.....AT.......T....TGG.  1505500
254       1954448                                          ...A............AAGG.  1954428
254       319855                                         ....TG.............CAG.  319833
254       2183316                                        ...C.A.A...........TG..  2183294
254       1196799                                         ....A.............CAG.  1196820
254       2258904                                      ......TG........G....CA..  2258880
254       2217324                                          ...A.............TGG.  2217304
254       308659                                           ...A.......A....TCA..  308639
254       1357347                                          ...G.T...........TGC.  1357327
254       2260724                                          ...G.............TG..  2260704
254       2068165                                                       ....TG..  2068158
254       521390                                           ...A.............TG..  521370
254       1290923                                          ...A.....C.......TGG.  1290943
254       1356828                                          ...G.T...........TGC.  1356808
254       1603899                                          ...........C.T...TGG.  1603919
254       1745609                                          ...A.T...........CA..  1745589
254       1136620                                           ..A.............TGG.  1136601
254       374263                                               .............TG..  374279
254       642126                                       .......A..........A..TG..  642150
254       2184726                                      ......TG........G....CAG.  2184750
254       250634                                               .............CAG.  250650
254       323012                                       ......TA.............TG..  322988
254       1097285                                              .....T.......CAG.  1097301
254       1102382                                              .....T.......CAG.  1102398
254       1765417                                              ..A..........TG..  1765433
254       2121044                                              .............CA..  2121060
254       2173557                                               ............AGG.  2173542
254       1466501                                       ......A.............TG.T  1466524
254       2251179                                               ............CA..  2251164
254       61068                                                 ............CA..  61053
254       283246                                               ...A.........CA.G  283262
254       132052                  ...G..C..C..A.C..TG.T......TA.............CA..  132007
254       1805519                                               ............CGT.  1805504
254       42467                                                .............C...  42451
254       5081                                                 ............ACA..  5097
254       1215764                                              .............AA..  1215748
254       1954955                                              .............CAG.  1954939
254       81135                                                .....C.......C.T.  81119
254       195401                                               .............CA..  195385
254       528138                                               .............CA..  528122
254       1535319                                              ...A.........CA..  1535335
254       138319                                               ...A.........CA..  138303
254       814961                                               ...A.........CAGT  814977
254       2127582                                              .............TGG.  2127566
254       1292412                                               .........T..CG.T  1292427
254       2008194                                              .............CG..  2008178
254       2247983                                               ............CAG.  2247998
254       1225092                                               ....G.......TGG.  1225107
254       667736                           ........TGGT.......A.............C.-.  667701
254       407160                                                 ...........TG..  407174
254       1247590                                          ...A.........T...CA.T  1247610
254       2122670                                      .......A.............CA..  2122646
254       308855                                                  ..........TG..  308868
254       1748487                                                   ........T...  1748498
254       5854                                         .......A.............C...  5830
254       245462                                                 ...........C..-  245449
254       232447                                         ....TG.............CAG.  232469
254       2080734                                              ...A.........C..T  2080755
                                                                             \  
                                                                             |  
                                                                         CCCTC
254       2065325                                      ......TGA.........-..---.  2065305
254       2168067                                           ................T...  2168048
254       1238712                                   ..T.......A...T.........T.T.  1238739
254       888337                                    ..T.......A.........G...CA.T  888364
254       248555                               .....AGT......TG...A.........-..G  248524
254       1975763                                              .............C.-.  1975778
254       1860920                                                ............GG.  1860906
254       1941706                                              ...A.........C-.G  1941691
254       1955391                                              .............-..G  1955376
254       233107                          ....A.....A.T..CA...A.............CA..  233144
254       1886651                                      ..C....A.............CAGT  1886675
254       701317                                               ........T....A...  701301
254       1188654                        .....A.....TGT..CA..TG..............G-.  1188617
254       665887                                               .............CAG.  665903
238       1818972                    ....T.........TGGT..CA..TG.............TGG.  1818930
238       1895472                   ...A......A..G.TA.T..CA..GGT........T...CA..  1895429
238       2440413                      ..G....A....TGGT......TGT............TGG.  2440453
238       2445521                      ..G....A....TGGT......TGT............TGG.  2445561
238       464497                                               ............AA...  464481
238       20279                           ....A..A..A.T..CA...A...........T.TGG.  20242
238       276827                          ..........AGT.......T.............TGGT  276790
238       1527657                         ....A.....AGT..CAG..A.............CAG.  1527620
238       1134668                              .....TGT..C...TA......G......TGG.  1134700
238       2437131                                       .....TG.............CA..  2437154
238       2437301                                       .....TG.............CA..  2437324
238       21655                           .........TAGT.......A.............TG..  21618
238       1615270                                           ..A.............C...  1615289
238       2008305                                      .......AT............CAT.  2008281
238       666272                                       ......TA.............AGG.  666248
238       708273                                       ......TA.............AGG.  708249
238       1319416                                      ...T...A...A....T.....A..  1319392
238       1266709                                      .......A............CTG..  1266685
238       2128546                                      .......G.............CGG.  2128570
238       223321                                       ...A..TA.............TGT.  223297
238       767810                                           ...A.............CA..  767830
238       842924                                       .......A.........T...TGG.  842948
238       850012                                       .......A.........T...TGG.  850036
238       105160                                       ......TG..........A..CAG.  105184
238       499611                                       ..C....A.............CAG.  499587
238       1730816                                       .....TG.............CAC.  1730839
238       425743                                       ......TG.............CAG.  425719
238       12772                                            ...A........A....CAC.  12792
238       957941                                           ...A...A.........CAG.  957961
238       968187                                           ...A...A.........CAG.  968207
238       975682                                           ...A...AA........CAG.  975702
238       2076007                                          ...A.............CAG.  2075987
238       1177987                                          ...A...A........ACAG.  1177967
238       1300911                                          ...G.............CAT.  1300891
238       402971                                            ..A.............TG..  402990
238       1527063                                              .............TAGA  1527047
238       714259                                               .............CA..  714275
238       1177217                                              .............CAG.  1177201
238       954730                                          ..................CA..  954707
                                                                \               
                                                                |               
                                                               TC
238       772744                                          ..................CAG.  772766
                                                              \                 
                                                              |                 
                                                              A
238       1116770                                              .............TG..  1116786
238       63465                                                .............AGG.  63449
238       1211702                                              ...A.....T...CAT.  1211718
238       2021228                                              .............CAG.  2021212
238       2023740                                              .............CAG.  2023724
238       1868221                                              ........T....TG.T  1868205
238       1869159                                              .............CAG.  1869143
238       1959534                                              .............TG.G  1959550
238       2661008                                              .............TGC.  2660992
238       996733                                                ....C....T..CA..  996718
238       1006650                                               ....C....T..CA..  1006635
238       1224224                                                ...........TGG.  1224210
238       727829                          .......CAT......A...A.................  727866
238       223692                            ..A.....A.T......TG...A..........GC.  223656
                                                                            \   
                                                                            |   
                                                                            T
238       468368                                                              ..  468367
238       1917701                                           ..A....G........C...  1917680
                                                                              \ 
                                                                              | 
                                                                             CT
238       2403788                            ........CT......TG.............AG..  2403823
                                                 \                              
                                                 |                              
                                                 A
238       1440244                                      .......A.T.A.........AG..  1440220
238       1454921                                      .......A.T.A.........AG..  1454897
238       617557                       .......AT.....GT..C...TG.............C-.G  617516
                                                   \                            
                                                   |                            
                                                  GG
238       2251601                                          ...A.............CA..  2251621
238       1219948                                              .............TA..  1219932
238       369539                                           ...A.............TG.-  369558
206       1858794                    ....G....A..CA...T..CC...A.............AG..  1858836
206       2828192               ..T...T.C....T.T...TG.TA...T...A.CA..T......C..A  2828239
206       1657463                        ....TG.....AGT..C...TG.............TGGT  1657501
206       1659852                        ....TG.....AGT..C...TG.............TGGT  1659890
206       1664978                        ....TG.....AGT..C...TG.............TGGT  1665016
206       421690                             .......AGT...A...A.G...........C.GT  421656
206       24627                          .....A....GAG.A..A...A.......CT....CA..  24589
206       2129737                    ....A....G..C..GGT..CA..AG.............CCT.  2129695
206       1889779                          ...C......GT..CC...A.............CGG.  1889815
206       1801552                    ....A....-..C.GG....C....G..G..C.......C...  1801511
206       534090                          ....A.....GGT..CT..GG.............CAG.  534053
206       1987140                              .....AGT...A...A.............CA..  1987172
206       606186                    ...A......A....TGGT..G.A..GT..A.........C.G.  606143
206       2057888                       ....G........G........A...C.........CAC.  2057848
                                                 \                              
                                                 |                              
                                                 G
206       2061538                       ....G........G........A...C.........CAC.  2061498
                                                 \                              
                                                 |                              
                                                 G
206       14773                       ..C...A.A.....AGT.A....TAT..A.......CA.A..  14732
206       545754                       ..G........A.GGT....T..A.............CAG.  545714
206       548755                       ..G........A.GGT....T..A.............CAG.  548715
206       1515877                                 ....GT.C....A.......C.T...C.T.  1515848
206       1516421                                 ....GT.C....A.......C.T...C.T.  1516392
206       2455292                      ..G...TG.....GGT..C....A.AC..........CAG.  2455332
206       2522706                    ....-....A....TGGT..C.T..A...A.........CAG.  2522665
206       2563714                    ....-....A....TGGT..C.T..A...A.........CAG.  2563673
206       2567497                    ....-....A....TGGT..C.T..A...A.........CAG.  2567456
206       2858260                         ....A..A..AGT..G....AG............CA..  2858223
206       1006817                        .....A...A.GGT.......T.............CA..  1006855
206       2529001                                      ...T...A..........AGTC...  2528977
206       2578453                                      ...T...A..........AGTC...  2578429
206       2029814                        .....A....TGGT...A...A..C...GA.T...AA..  2029852
206       2426648                        .....A..C..GGT..C...GG.............TGG.  2426686
206       2086929                          ...A....TG.G....T...T..A.........TGG.  2086965
206       2131172                        .....G..C..TGT..C....G....CC.......AGG.  2131210
206       108368                         .....A.A...AGT......TG.............AGG.  108330
206       659829                          ....GA....AG........A.....C.......TGG.  659866
206       919187                                         .....A..........T..TC..  919209
206       658326                                       ...A...G..CA...A.....TG.T  658302
206       1083184                         ....A..C..GGT.......A..C.G........TGG.  1083221
206       697875                          ....A.....AGT..CA..TG..............GG.  697912
206       849897                          .........TGGT...A..TG.............CAT.  849934
206       852649                          .........TGGT...A..TG.............CAT.  852686
206       528153                           ...A..CA...T.......AT............C...  528117
206       859756                           ...A.....AGG..G..................CAG.  859720
206       1333781                            .......AGT.......A....CGG.T....C...  1333747
206       1339786                            .......AGT.......A....CGG.T....C...  1339752
206       2709715                          ...A.....AGT.....C.AA............CA.T  2709679
206       896536                                       ..G...TG...T.........TG..  896560
206       139036                          ....A.......T..CA...A........T.T..CAG.  139073
206       2035649                                      .......A.T......T....CAG.  2035673
206       2048345                            .......G.T..CC...A.....C.......CGGT  2048379
206       2051435                            .......G.T..CC...A.....C.......CGGT  2051469
206       2526519                           ..A.....GGT......GG....A........CAG.  2526554
206       2571306                           ..A.....GGT......GG....A........CAG.  2571341
206       2575993                           ..A.....GGT......GG....A........CAG.  2576028
206       1699085                          ...G.....GGT.....C.A.....C.....G.CG..  1699121
206       1865141                                      .......A...AC.G......AA..  1865165
206       1923136                                      ...A..TA.............CA.A  1923112
206       867405                                       ....G..A...A.........C...  867381
206       638435                                       ...A...A.T...........TG..  638459
206       82293                                            ...A...A.........TGG.  82273
206       2607956                                      ......TG.............C...  2607932
206       2612909                                      ......TG.............C...  2612885
206       2187915                                      .......A.....G...TG..C...  2187939
206       799404                      ...G....-...A....A.CA...G........A.T..CA..  799444
206       843020                                       ......GT.T.A......T..C...  843044
206       2386721                         ....A....TG.T..CA...A.......AT....CCC.  2386758
206       34846                                        ..G....G..........TG.CAG.  34822
206       2521700                                          ...A.........T...TG..  2521720
206       2562708                                          ...A.........T...TG..  2562728
206       2566491                                          ...A.........T...TG..  2566511
206       442052                                           ...G.....C.......TG..  442072
206       1277288                                          ...A.......C.....AC..  1277308
206       1286590                                          ...A.......C.....AC..  1286610
206       1851257                                 ....T.......G........T....CGG.  1851289
                                                           \                    
                                                           |                    
                                                         ACA
206       1600479                                          ...G........GT...CA..  1600499
206       418199                                               ...A.......C.TG..  418183
206       1104744                                              ....C........CAG.  1104728
206       1105807                                              ....C........CAG.  1105791
206       551395                                           ...A.T...G....T..AA..  551375
206       34589                                                ............ATG..  34573
206       105930                                           ...A.............CG..  105910
206       416297                                                ....G...T...CG..  416282
206       1922165                                       ......A..........T..CGG.  1922188
206       465766                            ..........-.......AT..A..G...T..CA.T  465800
206       483537                                        .....TG...C.....T...C..T  483514
206       2724709                                      ...A..TG..........TG.AA..  2724685
206       2225511                                    ..A......A...A.........CA..  2225485
206       2248832                                    ..A......A...A.........CA..  2248806
206       127370                                                ............TG..  127385
206       2484530                                      .......G..C..........CA..  2484554
206       467617                                        ......AT............CAG.  467640
206       546093                           ........TGGT...A..TA.G...........TG.T  546057
206       549094                           ........TGGT...A..TA.G...........TG.T  549058
206       2723655                                              ...A.........CA.T  2723671
206       657785                                               ............ACA..  657769
206       951122                                          ............C..T..CA..  951099
                                                               \                
                                                               |                
                                                              TT
206       486795                                               ........T...ACA.T  486811
206       2919991                                      ...A...A..............A..  2919967
206       9424                                         ......GG............ATGG.  9448
206       2803691                                               ............CG.T  2803676
206       831345                                       ..C....G.............AGG.  831369
206       844233                                       .......AT...........ACAG.  844257
206       2738695                                      .......A...A.........TAG.  2738719
206       513680                                                ......C.....CA..  513695
206       616163                                       ...A...A...A.........TGG.  616187
206       637286                                       ......TA...A....T....CAG.  637310
206       914696                                                ............C...  914681
206       550953                                       ..C...TG.............AGG.  550977
206       1998259                                      ......TG...A.G.......AGG.  1998283
206       2009013                                      ......TG...A.G.......AGG.  2009037
206       2751093                                      ...A...A.............AGG.  2751117
206       585013                     ..A......A...A.AGA......G..-...T....T..TG..  585054
206       1674091                            ....-.....A......A.............CAG.  1674057
                                                      \                         
                                                      |                         
                                                      G
206       119724                                       ......TG...C...C......G..  119748
206       1444876                                      .......A..............GGA  1444900
206       91869                                                ...A.........TG..  91885
206       295659                                               .........A...CC..  295643
206       764553                                       ..A....G.............CA..  764577
206       2073052                                      ..C.......C..........CC..  2073028
206       453115                                       ...A...G...A.........CG..  453139
206       455745                                       ...A...G...A.........CG..  455769
206       158232                                       .......A.............TGG.  158256
206       505935                                       .......A.............TG..  505959
206       2851009                                      ...A...A.A.....C.....TG..  2851033
206       2852160                                      ...A...A.A.....C.....TG..  2852184
206       165144                                       .......A.............CAG.  165168
206       253837                                       ......AG.............TGG.  253813
206       437669                                       ..C....A.........T...CA..  437645
206       718366                                       ...A...G.............TG..  718390
206       727205                                       ...A...G.............TG..  727229
206       477384                                       ......GG.............CC..  477360
206       499357                                       ..C....A........A....CAT.  499381
206       1003714                                      .......AT..........G.TGT.  1003738
206       1038840                                      ..C....A.............CC..  1038864
206       2142995                                      ......TA...A.........TGG.  2143019
206       402592                                       .......A..........T..TGG.  402568
206       1000348                                      .......A.............CGT.  1000372
206       2588066                                      ..A....G..C..........AGC.  2588090
206       2700045                                      ......TGT............TGG.  2700021
206       2729482                                      ...A...G..A..........TAT.  2729506
206       2889410                                      .......G.............C.G.  2889434
206       588503                                        ....C.A.............CA.T  588480
206       1517930                   ....A........A.....A.....GGA.............A..  1517980
                                                \     \                         
                                                |     |                         
                                                T GCGCAG
206       1527279                   ....A........A.....A.....GGA.............A..  1527329
                                                \     \                         
                                                |     |                         
                                                T GCGCAG
206       2174686                                      .......A.............CCG.  2174662
206       2677617                                      ..C...GG...A.........CC..  2677641
206       2684751                                      ..C...GG...A.........CC..  2684775
206       2861884                                         ....AG............CA..  2861863
206       1721282                                              .............CAG.  1721298
206       2652244                         ....A....TG.T..CT...T.............CG..  2652281
206       1343907                                                   ........CAG.  1343918
206       1348000                                                   ........CAG.  1348011
206       2073368                                          ...A.............C.G.  2073388
206       625821                                       .......G.............TAG.  625797
206       717430                                    ..........G.............TGG.  717400
                                                           \                    
                                                           |                    
                                                         GCA
206       726269                                    ..........G.............TGG.  726239
                                                           \                    
                                                           |                    
                                                         GCA
206       340143                                       .......G...A........CAGG.  340167
206       2086345                                          ...A....C........TGG.  2086365
206       2303549                                  ...T..AA...AA..T.........TG..  2303521
206       2723171                                          ...A.....G.......CAG.  2723191
206       2772167                                          ...A.............CAG.  2772147
206       2776434                                          ...A.............CAG.  2776414
206       937996                                                 .......T...CA.T  938010
206       44650                                         ..A...A.......C.....CA..  44627
206       2080298                                           ..A...A.........TA..  2080279
206       40085                                           .....T............C.G.  40106
206       522325                                       ....T.TG.............AA..  522301
206       850270                                       .......A...........T.AAG.  850294
206       853022                                       .......A...........T.AAG.  853046
206       2681186                                           ..G...T.....T...C...  2681167
206       2703507                                          ...A.....G....A..C.G.  2703527
206       37475                                                    .........CA..  37463
206       1518467                                       .....GGA.............A..  1518490
206       450585                                           ...G..............A..  450606
                                                                      \         
                                                                      |         
                                                                      A
206       2727801                                          ...G.............CC..  2727821
206       1356790                                          ...G.....CC.......G..  1356810
206       2656435                                                     ...T..C.G.  2656444
206       1684174                                          ...G..........T..AGG.  1684194
206       1933785                                          ...A.............CAG.  1933805
206       1934296                                          ...A.............CAG.  1934316
206       2488132                                         ....A.............CA..  2488111
206       1112712                                          ...A.............TAG.  1112692
206       657203                                           ...A...A.......G.CGG.  657223
206       670037                                           ...G.T.A.........TGG.  670017
206       821471                                                   .........TAG.  821483
206       2731587                                                ...........TGT.  2731573
206       888443                                           ...A.....G....-..C...  888462
206       644454                                            ..A.............TG..  644473
206       541053                                       .....C.A....G........TG..  541077
206       2739382                                              .............TGG.  2739398
206       2251778                                          ...A.............CA.T  2251758
206       593639                                               ......G.A....C...  593623
206       598497                                               ......G.A....C...  598481
206       651241                                               ...A.........AG..  651225
206       1991                                                 .............CAG.  1975
206       667279                                               .....C.......CA..  667295
206       2036317                                              ..............GG.  2036301
206       2038763                                              ..............GG.  2038747
206       349136                                       .......G...A........CAGG.  349160
206       898513                                               ...A....T....TG..  898529
206       871874                                                  ..........TA..  871887
206       2203033                                   ..........A.....G.C.....CGG.  2203062
                                                           \   \                
                                                           |   |                
                                                           G   G
206       43221                                                 ....G.......TG..  43236
206       833471                                   ...T.............T.C.....CAG.  833502
                                                           \   \                
                                                           |   |                
                                                           A  TG
206       1276657                          ...G.....AGT.......A.....C.......CAG.  1276621
206       1281220                          ...G.....AGT.......A.....C.......CAG.  1281184
206       1285959                          ...G.....AGT.......A.....C.......CAG.  1285923
206       523733                                               ..C..........TG.T  523749
206       1521521                                              .......C.....CA..  1521505
206       2674056                                                .......T...C...  2674042
206       556374                                               ......T......CAG.  556358
206       1806351                                              .....G.......CAG.  1806335
206       2859364                                                ......T....TG..  2859378
206       2863345                                                ......T....TG..  2863359
206       7858                                                 .......G.....C..T  7874
206       476070                                               .............TG..  476086
206       1025525                                        .....A...A..C.....CC.G.  1025503
206       1034451                                        .....A...A..C.....CC.G.  1034429
206       2636738                                              .....C.......CA..  2636754
206       2695726                                              ...A.........TGG.  2695742
206       2582514                                          ...A............ACG..  2582534
206       1644893                                                ...........CA..  1644879
206       1696963                                              .......C.....C.G.  1696979
206       2479983                                               .......G.T..CA..  2479968
206       2698244                                               ..A.........AGG.  2698259
206       139279                                               .............TGC.  139295
206       2799559                                               ............TA..  2799544
206       2741520                                          ...A.....G..T....CA..  2741500
206       1400281                                       ........-...CC......CCG.  1400259
206       2580925                                      ..C..C.G............CAG-.  2580902
206       2827789                                                ...........CAG.  2827775
206       514438                                                  ..........CA..  514425
206       1244363                        .....G..CC..GT......G..-..C........CAGA  1244326
206       66639                                                   ...G......C...  66652
206       78093                                                   ...G......C...  78106
206       1370430                                                   ........CA.T  1370419
206       1380716                                                   ........CA.T  1380705
206       791276                                                   .........CAG.  791288
206       1718205                                                 ...........GG.  1718218
206       2586898                                       ......A....C.......ACC..  2586921
206       2791538                                                   .......ACA..  2791549
206       446053                                               .....C.......AA..  446037
206       672665                                                ......C..G..CA..  672650
206       2751568                                                  ..........A..  2751556
206       460694                                                     .......C...  460684
206       1614943                                                  .........CA..  1614931
206       1367275                                         ..................AAG.  1367298
                                                                \               
                                                                |               
                                                               AC
206       730385                                               ...A....TT...C...  730369
206       1359120                                         ..................CAGT  1359143
                                                                \               
                                                                |               
                                                               AC
206       2508316                                                   ........C..T  2508305
206       2094798                                        ...T.A.............C...  2094776
206       509259                                                     .......C...  509269
206       1120578                                                    .......CG..  1120568
206       2744067                                              ........T....TGG.  2744083
206       436464                                          ....A.............C...  436485
206       116589                                           ...T...A.........AG..  116609
206       1361207                                                   ........CAG.  1361196
206       1369422                                                   ........CAG.  1369411
206       1378986                                                   ........CAG.  1378975
206       2659928                     ......G.......GGT..C...G..-...........C..-  2659888
                                                \                               
                                                |                               
                                                A
206       2666694                     ......G.......GGT..C...G..-...........C..-  2666654
                                                \                               
                                                |                               
                                                A
206       829154                                               .............C...  829170
206       172074                                           ...A...A.........TG..  172054
206       176914                                           ...A...A.........TG..  176894
206       865343                                                    ........CA..  865354
206       1555479                                                     ..G...TG..  1555470
206       2425320                                                     ......CC..  2425329
206       2744449                                      ...A...G.............C..T  2744424
                                                                      \         
                                                                      |         
                                                                      G
206       1920582                                      .....T.G...A.G.......CA.T  1920607
                                                                       \        
                                                                       |        
                                                                       T
206       300247                                         ....TG......--.....CA.T  300227
206       2659627                                          ...A...T.........CA.G  2659607
206       2666393                                          ...A...T.........CA.G  2666373
206       105637                                           ...A.............CAG.  105617
206       447651                                       .......A.....G.......CA..  447675
206       639191                          ....A....TG.T.......T..........-..TG..  639227
206       996002                                                    ....A..AC...  995991
206       569397                                                   ....A....C..A  569385
206       1056679                                        ....TG......T......C...  1056657
206       1519205                                      ..C....A.............TG..  1519181
206       850029                   .........G..A.GCA..G......TA...A.........CAG.  850074
                                                       \                        
                                                       |                        
                                                       T
206       852781                   .........G..A.GCA..G......TA...A.........CAG.  852826
                                                       \                        
                                                       |                        
                                                       T
206       1582729                                          ...G........T....C...  1582749
206       911794                                           ...A........T....-..T  911775
206       431060                                               ...A..........GG.  431077
                                                                               \
                                                                               |
                                                                               G
206       949819                                           ...A.............C...  949799
206       1969592                                         .................AA...  1969568
                                                                \             \ 
                                                                |             | 
                                                               AC             G
206       2495026                         ....G...T.A.T......TG...A..........-..  2495062
206       86113                                                ...A.......CAAA..  86129
206       326468                                                              ..  326467
206       1944866                                                             ..  1944867
206       1954740                                                             ..  1954741
206       2697792                                        .....AT............AA..  2697770
206       2430778                                      .......A.............---.  2430754
                                                                         \      
                                                                         |      
                                                                       TGA
206       1001885                                      .......A.............CA..  1001909
206       422906                                       ......TGT..A....T....AC..  422881
                                                                               \
                                                                               |
                                                                               G
206       2500238                          ...A.....G.T..CA...T....C......------  2500268
206       408151                                       .......A..G....A.....AAGT  408175
206       767865                                       ......TA..A.......T..TG..  767841
206       2841033                                      ......TG......G......TGG.  2841057
206       2097915                           .......G....-----.G.............CA..  2097945
206       121566                                                ............TG..  121581
206       551978                              .....G....-...---.T.......T.......  552007
206       522115                               .....AG..A.....A...A......-...CGG  522084
206       2331436                                              .............-...  2331451
206       2739124                                          ...A.............CA.A  2739144
206       1660883                         ....A.A...AGT....G..A.............CG.-  1660847
206       1666048                         ....A.A...AGT....G..A.............CG.-  1666012
206       1490928                                               ............TGG.  1490913
206       1892998                                              .............CAC.  1893014
206       314356                                           ...A.............C...  314376
206       321043                                           ...A.............C...  321063
206       370200                                                ...........ACAT.  370215
206       652352                                               ....C...T....CA..  652368
206       1125193                                          ...G.....C.......CGG.  1125173
206       623907                                                 .........G.TG..  623921
206       397594                                                ...C........CA..  397609
206       302881                                                 ...........AG.-  302868
206       661199                                               .............CA..  661215
206       932008                                        ......A...A.........CAG.  932031
206       2643366                                          ...A......-.......GG.  2643347
206       244573                                               .............C...  244557
206       795017                                           ...A.....G.......C...  795037
206       459184                                        .......--..A.....T..AG..  459205
206       924287                                               .............AG..  924271
206       406905                                               .....G...........  406889
206       2141822                                          ...G......-......C...  2141841
206       1042014                                                ...........C...  1042028
206       2269509                                               ....G.......CA..  2269524
206       440676                                                ............CA..  440691
206       858060                                                ...C........CA.T  858075
206       825107                           ...A.....GGT.......AA..........-.....  825143
                                                                               \
                                                                               |
                                                                               G
206       531940                                 ..A..G.......A.............C...  531910
206       657082                                      ....A..GG...C.........C..A  657107
206       2195903                                   ..........G.............TGG.  2195873
                                                           \                    
                                                           |                    
                                                         GCA
206       430817                                       .......G..............-G.  430794
188       1498433                          ...A.....AGT..CA...A.............TGG.  1498397
188       2709966                           ..A.....AGT.......A.T...........CAT.  2710001
188       1673906                   ...A.G....A....TGGT..A...TGA..A....A....CA..  1673863
188       623298                     ....G...TA.....GGT......TG.............CAGG  623256
188       103106                     ..G......A....TGGT.......A..A..........AG..  103148
188       231064                         .....A.....A.T......TAT............CA.T  231026
188       854857                               .....A.T..CA...A.T...........CAG.  854825
188       302255                                       ...T..TA.............CAGT  302231
188       441371                          ....A...A.A.T......TGG.AA.........CAC.  441334
188       2499974                         ....A..CA...T.......A..........T..TGG.  2500011
188       195113                          ....A....TGCT....T..A.........T...TAG.  195150
188       3016007                        ....TG.....AGT......TG.............C..T  3015969
188       370335                          ....A.....AGT.......A.........T...AA..  370372
188       515081                            ..A.......T......TG...A.....T...CAG.  515046
188       263016                ..A.....--....A....TGGT.......A.............CAG.  262971
188       278338                ..A.....--....A....TGGT.......A.............CAG.  278293
188       614248                          .......A..AGT......AG............TTGG.  614211
188       380217                                       ...A..TA........TTG..TG..  380241
188       23795                                         ......A...A....T....AG..  23818
188       356248                                        ..A...A.............AGG.  356225
188       839369                                       .......A..............G.T  839393
188       131312                          .........TGGT..CA..TG.............CAG.  131275
188       76197                     .....-....A....TGGTA......A......G......TGG.  76239
188       1594599                         ....A...A.GGT.......AT............CAG.  1594636
188       32871                            ........TGGT..CA...G.............CAGT  32835
188       2224261                                      .......A.............CA..  2224237
188       841649                                       ......A.T............A...  841673
188       2715035                         ....AT....A.T......AG.T............G..  2714998
188       2682112                                      ...T...A......T.T.....G.T  2682088
188       2974098                           ..A.....GGT..C....A.............AGG.  2974133
188       83340                                        ......TGA............AGG.  83364
188       91809                                        ......TGA............AGG.  91833
188       1489812                                      .......G........G.A..CAGT  1489788
188       2766720                                      .......AT............AA..  2766744
188       2665622                                      ..................T..AAG.  2665646
188       441957                               .....GGT.......A.............CA..  441989
188       866828                                        ......A.............C...  866805
188       999803                                       .......AA..A.........T.G.  999779
188       1670988                                      ...A...A...A......T..CAC.  1670964
188       527035                             ....CA...T..CA...A.............TGG.  527069
188       168065                                       ...A...A.............TG..  168089
188       469445                                         .....A..CA.........TG..  469467
188       1185381                                                   ....A...C..T  1185392
188       52362                                        .......A...A.....T...TG..  52338
188       2458293                                      ...A...A.A.......T.CTCG..  2458317
188       2459814                                      ...A...A.A.......T.CTCG..  2459838
188       1887127                           ..A.....AGT.......A....A...T....TG..  1887162
188       2612156                                      ....T..A........G....TGG.  2612132
188       2638                                 .....AGT......TG...A.......T.CAG.  2670
188       2478604                              .....TGT..C....A...A.........TGG.  2478572
188       2483143                              .....TGT..C....A...A.........TGG.  2483111
188       1391474                               ......T.......A......T....C.TGG.  1391505
188       2409979                                          ...A.........T...C.C.  2409959
188       51716                                 ....A.T......TG.............CAG.  51685
188       144602                                ....A.T..CA...A.............CAG.  144571
188       1145396                         ....G.....AGT..C....A.............CAG.  1145359
188       2161559                                .....G......TG.............CA..  2161529
188       1776672                                        ....TG........A....CC..  1776650
188       1786873                                        ....TG........A....CC..  1786851
188       2146507                                              .....C.......CG..  2146491
188       998637                                               .............TG..  998621
188       1369722                                              .............CA..  1369738
188       540765                                                ..A.........C...  540780
188       1718894                                      .......A.............CA..  1718918
188       1727090                                      .......A.............CA..  1727114
188       1731841                                      .......A.............CA..  1731865
188       728959                                       ..C..T.A.............TG..  728935
188       1731596                                      .......A.............CA..  1731620
188       237135                                       .......G.............CACA  237159
188       2429211                                      ...A..TG............ACA..  2429187
188       177675                                               ........T....C...  177659
188       138415                                      ......................TGG.  138390
188       1373433                         ....A....T..T......AA.-.A........ACA.T  1373469
188       142068                                               ...A......T..CA..  142084
188       2729977                                              ...A.........CA..  2729993
188       2698521                                              .............TG..  2698537
188       2786209                                      .......AT............TG..  2786185
188       1482594                                      ......GG.A...........C..T  1482570
188       435846                                               .............AA..  435830
188       1777818                                      ...A...A.............CA.T  1777842
188       1788019                                      ...A...A.............CA.T  1788043
188       637278                                       ......AA.T...........CC..  637254
188       1987085                                      ......GG.T...........C...  1987109
188       725741                                       ......TG....G........CAGT  725765
188       2720416                                          ...A..........T..TAC.  2720436
188       1292484                                      ......AG.............CA..  1292460
188       2721316                                               ...A..C.....CA..  2721301
188       2741273                                      ......TG.............AGG.  2741297
188       179703                                       ....T................CAG.  179727
188       206752                                       ......TG.............TGG.  206728
188       419531                                        .....TG.A...........TG..  419554
188       53243                                                .......A.....TGG.  53259
188       184791                                       ....T..A.............C.G.  184767
188       1342600                                      ......TG...A.........CAG.  1342624
188       1343654                                      ......TG...A.........CAG.  1343678
188       1007837                                      .......A...A.........T...  1007813
188       1615267                                      .......A.............CA..  1615291
188       146915                                                  ..........TG.T  146928
188       149479                                                  ..........TG.T  149492
188       2881                                         ......TA.........A.CTTG.T  2905
188       44175                                        .....C.A.............CA..  44151
188       55722                                            ...A.............AAG.  55742
188       249961                                       ......TG.............TG..  249937
188       1067304                                      ..A....A.............CG..  1067280
188       1215871                                      .......G....C...AA...TGG.  1215847
188       1386792                                      ....A..A.........T...TG..  1386768
188       1621335                                      ....A.TG.............TG..  1621359
188       2839355                                      ...A..TG............AAG..  2839379
188       2883257                                      ..C....A.............CGG.  2883281
188       2914404                                      ...A...A.........T...C.G.  2914428
188       45814                                        .......AT............TGGT  45790
188       174047                                       .......A...A.........TGGT  174023
188       311865                                       ......TG.............TAG.  311889
188       953272                                       ......TA.............TGG.  953248
188       1289310                                      .......G.............CGG.  1289334
188       1759807                                      ..A...TT.............C...  1759831
188       1900061                                      ..A...TG.............CAG.  1900037
188       1961577                                      ......GG.............CAG.  1961553
188       2236285                                      ....G..G.TG.....T....TG..  2236309
188       2273011                                      .......A.....CC.....ATGG.  2272987
188       2629357                                      ...A..TG.............TCG.  2629381
188       2630463                                      ......TG.............TGGT  2630439
188       2982559                                      ...A...A.............CAC.  2982583
188       516400                                               .............CAG.  516384
188       615090                                       ......GG.............TGG.  615066
188       681607                                               .............TGG.  681623
188       791843                                       ......GG........T....AAG.  791867
188       856481                                       ...C...A.....G..T....C..T  856505
188       960897                                       .......AA.......TT...CAGT  960921
188       2253544                                      ...T..TG...A....T....CGG.  2253568
188       2525126                                         ..................CAG.  2525103
                                                               \                
                                                               |                
                                                              TG
188       2801686                                      ......TG.............TGG.  2801662
188       2902327                                      ...A..TG.............CG..  2902303
188       2930843                                      .......AT............AGG.  2930819
188       2527062                                                  .........CC..  2527074
188       2911000                                       .....TG..............G..  2910977
188       775944                                        ......A.............C.G.  775921
188       2424104                                       .....TG.............AGG.  2424081
188       1625016                                       .....TG....A........CA.T  1624993
188       268362                                         ....TA.............TG..  268340
188       283689                                         ....TA.............TG..  283667
188       2613493                                        ...T.A.............TG..  2613515
188       1447821                                          ...A.......G.....TG..  1447801
188       2616457                                                  .........CA..  2616469
188       2988215                                          ...A........T....CA..  2988235
188       428701                                         .....A......T.T....TGG.  428679
188       1436157                                        ....TG.T......T....CA..  1436135
188       2264917                              .....ATT......TG............AA..T  2264949
188       1487640                                          ...G...AC........TGG.  1487660
188       2405519                                        ....TG.............CA..  2405541
188       42506                                            ...G.........T...TAG.  42486
188       2901954                                              ....C..A.....TG..  2901970
188       1442747                                               ............C...  1442762
188       2585696                                      .......AT............CA..  2585720
188       126849                                          ....A....G........CC..  126828
188       504465                                           ...A.............CA..  504485
188       1297593                                          ...T.............TGG.  1297613
188       2852588                                          ...G....G........CA..  2852608
188       793219                                           ...G.............CAG.  793199
188       802129                                           ...G.............CAG.  802109
188       1025361                                          ...A.A...........C...  1025381
188       1467086                                          ...A.............CA..  1467066
188       1975671                                          ...A.............TGG.  1975651
188       1931150                                   .........TG.............TGG.  1931180
                                                           \                    
                                                           |                    
                                                         GCA
188       324585                                           ...A........T....CAG.  324565
188       2112052                                                ...........TGG.  2112066
188       2818417                                          ...G.............CGG.  2818437
188       227062                                               .......C.....TGGT  227046
188       671785                                           ...A.............CGGG  671805
188       855629                                           ...A.T...........CAG.  855609
188       1358379                                                ........T..CAG.  1358365
188       1965060                                          ...A.......A.....TGG.  1965040
188       497020                                            ..A........A....TG..  497039
188       287506                                                .........T..TG..  287521
188       1531449                                               ........T...TG..  1531434
188       2982889                                           ..T.............C...  2982908
188       37255                                             ..A.............CAGT  37274
188       560232                                       .......A.............TA..  560256
188       566472                                               ........T....TG..  566488
188       1874025                                              .............CA..  1874009
188       303105                                                 ......T....CAGT  303091
188       2723552                               ......T..CA..TG...-.........TG..  2723582
188       1603709                                                         ......  1603714
188       143                                                  ...A.........TGG.  159
188       25034                                                .............TA..  25050
188       1165266                                              .............CA..  1165282
188       150122                                               .........A...TGG.  150138
188       609796                                               .........T...AAG.  609812
188       616883                                               .............CAG.  616867
188       2594902                                              ....C........CAG.  2594886
188       1599257                                             .........T....C...  1599274
188       19866                                                 ............TG.A  19851
188       251067                                                .......T....TGG.  251052
188       332184                                              ..T...........TG..  332167
188       392332                                               .............TGG.  392348
188       2600027                                             ...A......T...TG..  2600010
188       1285472                                              .............TG..  1285456
188       1775652                                              ....C........CA..  1775636
188       1784847                                              ....C........CA..  1784831
188       1785853                                              ....C........CA..  1785837
188       260228                                               ...A.........TGG.  260244
188       468053                                               .............TGT.  468069
188       510672                                               .............TGG.  510688
188       534970                                               ...C.........TG..  534986
188       1432864                                              .............CAG.  1432880
188       2406863                                              .............TG.T  2406847
188       2882151                                                ...........C...  2882137
188       343180                   ...C.......G..---..T.......T...A.........TGG.  343136
                                                           \                    
                                                           |                    
                                                         ACA
188       99412                                                .............TGC.  99396
188       710289                                               ...A.........TGG.  710273
188       874984                                               ...A.........CA..  875000
188       1595676                                              .............C.G.  1595660
188       1664676                                              .............CA..  1664660
188       2281626                                        ....TG....G........C...  2281648
188       2618335                                              .............CAG.  2618319
188       2764413                                              ....C........TGGT  2764429
188       3018205                                                  .........T...  3018193
188       182685                                               .............CAGT  182701
188       391515                                               .............TGG.  391531
188       554745                                               .............TGG.  554761
188       1005131                                              .............CA..  1005115
188       1246997                                              ...A.........TGT.  1246981
188       1273548                                              .............CAG.  1273532
188       1406625                                              .............TGG.  1406609
188       1438653                                              .............AGG.  1438637
188       1798051                                              .............AG.T  1798035
188       2782692                                              ...........T.CA..  2782708
188       3014102                                              .............C...  3014118
188       955747                                           ...A.A...........TG..  955767
188       2002379                                               ............TG..  2002394
188       2098510                                                ...........TG..  2098524
188       1481474                                               ........T...CA.T  1481459
188       1811066                                               ..A.........TAT.  1811081
188       3055008                                               ............AG.T  3055023
188       204695                                                ............CGG.  204710
188       602092                                                ............TGG.  602107
188       1462716                                           ..A........TT...CA..  1462696
                                                                    \           
                                                                    |           
                                                                    T
188       2992140                                              ..........T..CA..  2992156
188       709110                                       ......TG........T....T...  709086
188       2492835                                                ...........CC..  2492849
188       175467                               ...A.A.T......AG..A..........TG.-  175436
188       1015318                                                  .........AG..  1015306
188       780595                                                 ...........TGT.  780609
188       2427851                                                ...........CAG.  2427837
188       728235                                                 ...........TG..  728221
188       246818                                                   .....T...C.G.  246806
188       1984361                                                  ..C......CAG.  1984349
188       188366                         ..........TG.T.......G.............TGG.  188328
188       254381                                                   ......T..CA..  254369
188       150869                                   ...T.....G.A...A...-.....TG..  150896
188       2240832                    ....TG...A..C.GG.T.......A.............TGG.  2240874
188       4715                                                 ............A....  4698
                                                                    \           
                                                                    |           
                                                                    T
188       82266                                        ......TG.............TG..  82242
188       90735                                        ......TG.............TG..  90711
188       2025252                                              .............TG..  2025236
188       2415965                                          ...A..........T..C...  2415945
188       20408                                                ...........G.C...  20424
188       21874                                                ...........G.C...  21890
188       2707629                                         ..................TG..  2707652
                                                               \                
                                                               |                
                                                              TG
188       2926498                                              .............T...  2926514
188       290496                           ...A....A.GT.......ATT........T......  290534
                                                                            \   
                                                                            |   
                                                                           TG
188       1424213                                       ......A.............C...  1424236
188       3035809                              .....A.T..G...TG.............TG..  3035841
188       2799454                                      .......A...A.........CAG.  2799430
188       1439633                                      ......TG............TC...  1439609
188       367643                                       ......TGG............CA.T  367619
188       2907869                                      .......TG..A...A.....A-..  2907893
                                                                \               
                                                                |               
                                                                A
188       1632016                                      .......A........T....TG..  1632040
188       34484                                                 ...........AC...  34469
188       423230                                                               .  423230
188       1331618                                        .....T.T.A........A.--.  1331598
188       2732145                                      .......A...A.....A...---.  2732124
188       2851440                                                  .....T...CG..  2851452
188       1502301                                      ......TG...A....GT...CA.G  1502277
188       348849                                       ....A.TG..........T..TG..  348825
188       2304508                                      .......A...A.........C.GT  2304532
188       2100141                                        ....TA...T......T..TG..  2100119
188       188989                                               .............TAG.  189005
188       2694998                                      ......TG.............T...  2695022
188       24829                                        ......TG.........T...TG..  24805
188       1422815                                        ....TG.............C...  1422837
188       1722348                                      ...A...G.............TG..  1722372
188       1735286                                      ...A...G.............TG..  1735310
188       634081                                       .......G...A......T..TGG.  634105
188       1943597                                        .....A...A.........TGT.  1943575
188       1836814                                       ......AA........T...TGG.  1836837
188       513039                                            ..A.............CA..  513058
188       2744424                                                ......GT...TG..  2744410
188       134290                                       .......G.............TGG.  134314
188       2785647                                      ......TA.T...........C...  2785623
188       481411                                               ........T.T..CA..  481427
188       1790790                                        .....AT............T...  1790812
188       1902732                                      ...A...AT....G.......CG..  1902756
188       1445956                                                ...........CC..  1445970
188       1934007                                      ......GGT............TG..  1933983
188       2495306                                              .............CA.T  2495322
188       1591191                                              ...A.............  1591175
188       2706158                                          ...A.............TGG.  2706138
188       2720227                                        .....G.........T.......  2720249
188       1379151                                              .............CAG.  1379167
188       136978                                           ...A..........-..CA.T  136997
188       1643352                                        ....TA..........T..CA..  1643330
188       1648128                                        ....TA..........T..CA..  1648106
188       2186164                                        .....G..............G..  2186186
188       1861741                                              .............AG.-  1861756
180       302903               ..A...T..TT....A....TGGT..CT...A.G.A.........C...  302951
180       923186                 ......ATA...TG.....A.T..G....A.............CA..  923140
180       957457                                       .......A.............TGG.  957433
180       1504189                              ....T.GT...A..GG...T.......TTC...  1504221
180       2423634                         ....A....TGGT......TG...A.........CGC.  2423671
180       338506                          ....A.....AGT......TG.............CAG.  338469
180       345206                          ....A.....AGT......TG.............CAG.  345169
180       961817                         .....A.....TGT......TG.............CAG.  961855
180       1557501                                      .......A.............CAG.  1557525
180       2251922                                      ......TG....C........CG..  2251946
180       1108673                        ....TG.....AGT..CA...G.............TGG.  1108711
180       2193965                          ...A.....AGT......GG.........A...TGG.  2194001
180       1356560                   .....-....G....GT.TA......A.............AGG.  1356518
180       2694941                                      ......TG.............TG..  2694965
180       893484                                        .....TG........A...ACAGT  893461
180       569589                           ...A.....AGT..A....G.T...........CA..  569553
180       1607866                              ........A.CA...A..CA.........AAC.  1607834
180       1594148                              ........A.CA...A..CA......G..AAC.  1594116
180       1625921                              ........A.CA...A..CA......G..AAC.  1625889
180       1450708                                      ...A..........G..T...CC..  1450732
180       1386954                                      ..C....G....C....T...CAG.  1386930
180       831439                               .....A.T..CA..TA.............CA..  831471
180       836405                               .....GGG.......AG............TGG.  836437
180       1512053                                          ...A............ATG..  1512033
180       717249                                           ...A.............CAG.  717229
180       499852                                           ...A.T......G....T...  499832
180       898960                            ..A....AA.T.......A...A.C.......CAGT  898995
180       2371380                              .....AGT.......A.............TGG.  2371412
180       2721965                              ....AG.T..C...TG.............TG..  2721997
180       1049568                              ......GT..CA..TG.............C.G.  1049600
180       658973                                            ..A.............TG.T  658992
180       16657                                        ......TG...A.........TGG.  16633
180       1901873                                        ....TG....A........T...  1901851
180       1728006                                          ...T.............C...  1727986
180       665739                                           ...A...C.........CA..  665759
180       1138945                                              .............C...  1138929
180       441995                                       .......AT.......T....C...  442019
180       1523872                                 ....-.......A.............TGG.  1523844
180       1379668                                       .....TGA............T..T  1379691
180       1503749                                   ....C...TGG...A.........CAG.  1503722
180       1488113                                              .............CA..  1488097
180       1258788                                         ..................TG..  1258766
                                                              \                 
                                                              |                 
                                                              A
180       1475945                                              ...A........AC...  1475961
180       1782171                                              ...A.........CG..  1782155
180       917774                                               .............CA..  917790
180       2563998                                              ...A.........AA.A  2563982
180       1188905                                              .....G...AACT....  1188921
180       2104477                                      .......A.............TA..  2104501
180       1537844                                          ...A..A..........CA..  1537824
180       379869                                       .......T..........A..CAG.  379845
180       726554                                       ......TG..............G..  726530
180       965458                                           ...A.............CA.T  965438
180       665467                                       ...A...A.................  665443
180       2336123                                      .......A.....T..A....CAG.  2336147
180       136725                                       ...A...A.............CAG.  136701
180       887049                                       ...A...A.T...T.......C...  887073
180       888599                                       ...A...A.T...T.......C...  888623
180       989521                                           ...A....A........TG..  989501
180       1231130                                      ...A...AT............C.G.  1231154
180       1429311                                      .......A.............TGG.  1429335
180       2740732                                               ............A.G.  2740747
180       2742142                                               ............A.G.  2742157
180       1573934                                               ..A.....T...T...  1573919
180       895828                                       ......TA.............CA..  895852
180       897996                                       ...A..TG.............TG..  897972
180       22773                                        .......A.................  22749
180       1131264                                      ....T..A.............TG..  1131288
180       1159060                                       ......A.G.A......T..C.C.  1159037
180       1185759                                          ...A.............TG..  1185779
180       659802                                       .......A............CCC..  659778
180       1792029                                      .......A.............AGG.  1792005
180       440741                                       ......TG.............TGG.  440717
180       853333                                       ...C..TT........G....TA..  853309
180       1571795                                      .......A.............CGG.  1571771
180       877087                                       .......AT............CA..  877063
180       22393                                        ......TG...T......A..TG..  22369
180       203777                                       ....T.TA..A..........TGG.  203753
180       204886                                       ....T.TA..A..........TGG.  204862
180       726409                                       ......TG.............CAG.  726385
180       1188317                                      ...A..TG...A.....TG..AG..  1188293
180       918555                                        ..A...T...C.G.......TG..  918578
180       323144                                        .....TAT............C...  323167
180       1175862                                      .......A............ACAG.  1175886
180       947790                                          ....A.............AG.A  947769
180       2592853                                      ...A...A..............AG.  2592877
180       544219                                        ..A...A...A...C.....C...  544196
180       2572036                                      ....A.TT.............CAG.  2572012
180       3632                                                 .............C...  3616
180       14380                                                .............C...  14364
180       1482745                                        ....AA........T....C...  1482723
180       599845                                         ....AG...A.........TG..  599823
180       768927                                               .............TG..  768943
180       1500322                                        .....A....C.G.....CC...  1500300
180       591682                                                    ........C...  591671
180       1423684                                                   ....A...TG..  1423695
180       1348487                                                    .......CA..  1348477
180       1433001                                          ...G..............GG.  1432981
180       1540083                                         ....A...A.T.......A...  1540104
180       1455883                                         ....A..........A..CAG.  1455862
180       2255556                .......A.....A..A---.........GT..A.........TGG.  2255510
                                                          \                     
                                                          |                     
                                                        ATT
180       331934                                           ...A..............GG.  331914
180       1690870                                          ...A.....G.......TG..  1690850
180       305396                                               .............A...  305412
180       622067                                           ...A...A.G.......AG..  622047
180       834619                                           ...A.............CC.T  834639
180       368893                                                   .........CA..  368905
180       645772                                           ...A.............CAG.  645792
180       1092784                                              .......AA...AC...  1092800
180       932464                                           ...T....C..G.....CA..  932484
180       1254872                                          ...A.T...........CA.T  1254852
180       1520991                                      ...T...A.T.A.........C...  1520967
180       795564                                              ...A.........TAGG.  795581
180       1151046                                           ......A.........CG..  1151027
180       703217                                            ...............AT..T  703236
180       1067514                              ....GG.T.......A...A.TG......TG..  1067482
180       902445                                               ......T......CA..  902461
180       886566                                               .............TG..  886550
180       888116                                               .............TG..  888100
180       1373618                                      .......A.............TG..  1373594
180       1412928                                              ....G........TG.T  1412944
180       1474913                                              ........T....TG..  1474929
180       1674425                                              ....C...T....TG.T  1674441
180       1859388                                       .....TGA.........A..CA.T  1859365
180       324997                                          ..................C..A  324975
                                                               \                
                                                               |                
                                                               A
180       1510392                                      .......A............AAGG.  1510368
180       1164026                                             ..............CA..  1164043
180       1535150                                               ............TGG.  1535165
180       935201                                               ............ACGG.  935217
180       1706731                                              ...........T.CA..  1706715
180       1587816                                               ...........AC...  1587831
180       2892422                                              .........A...TGGA  2892438
180       3062153                                              .............TAG.  3062169
180       759011                                               ............CC...  759027
180       1285674                                   .........TG............-...T  1285703
                                                           \                    
                                                           |                    
                                                         GCA
180       844583                                                 ...........C...  844597
180       1596523                                      ..C....A...C.G........GG.  1596547
180       1610119                                      ..C....A...C.G........GG.  1610143
180       1694024                                              .............CCC.  1694008
180       2187199                                              ...C.........C...  2187215
180       1306813                                      .......A.............CA..  1306787
                                                               \                
                                                               |                
                                                              TG
180       91615                                                .............TGG.  91599
180       568256                                               ....A........TGG.  568272
180       921043                                               ...A....T.....G.T  921027
180       939632                                                ............TGG.  939617
180       1134405                                              .............TAGT  1134421
180       2082309                                              .....T.......CA..  2082293
180       2286622                                               ............TGGT  2286637
180       2305664                                              ...A.........CAG.  2305648
180       542672                                                ............TG..  542687
180       221698                                                 .......T...CA..  221684
180       409564                                                ............TG.T  409579
180       89384                                        .......A.............CA..  89360
180       1207197                                               ............TG.T  1207212
180       1279775                                               .........T..CAG.  1279760
180       1485441                                               ..A....T....C...  1485456
180       1119966                                               ........T...TG..  1119951
180       1775601                                           ..A........T.T..TGG.  1775620
180       793604                                                             ...  793606
180       1258657                                       ......AT............AGG.  1258634
180       962290                                               .............TG..  962306
180       447525                                                   .........CGG.  447537
180       1013495                                      ......TG..........A..TG..  1013519
180       1774353                                                  .........CC..  1774341
180       750911                .....T.........T....T.T..CA..TA.........T...C...  750863
                                          \                                     
                                          |                                     
                                          T
180       1667015                                              ..........A.A.G.T  1667031
180       1937268                                               ........T...AC..  1937253
180       466987                                               .............TG.T  467003
180       1179660                                               ..A.........C...  1179675
180       1191635                                               .....G..T...C...  1191650
180       986893                                               ...A.........TA..  986909
180       1377712                                              .............C.C.  1377696
180       2238009                                        ....TG......G.....CCA..  2238032
                                                                         \      
                                                                         |      
                                                                         T
180       56632                                           ....G.............TA..  56611
180       413514                                               .............C...  413530
180       819877                                               .............CA..  819861
180       1346859                                      ...C.T.A............A.C..  1346883
180       978046                                           ...G........A........  978024
                                                                            \   
                                                                            |   
                                                                           TG
180       1126252                                        .....A...A....T....C...  1126230
180       1128236                                        .....A...A....T....C...  1128214
180       689131                   .....C....T..C...TGT......GG...A.........CA..  689176
                                           \                                    
                                           |                                    
                                           T
180       466678                                       ....T..AA............-.G.  466655
180       1339313                                              ...A.....T...AA..  1339329
180       29365                                        ...T...A.A.A........ACC..  29341
180       1030316                                      ..C....A.T........A..TG..  1030292
180       2129428                                              ......G......--..  2129442
180       1486114                                            ...T...........CA..  1486096
180       413868                                                               .  413868
180       1050189                                      ...A...A...............TT  1050213
180       2451438                                      .......AT...C...G....CA..  2451414
180       664905                                           ...A.............TC..  664885
180       691385                                       ......TA.A...........C...  691409
180       715456                                       .......A...T.........TG..  715480
180       1612520                              ....TG.T......TG...-.........CA..  1612489
180       1631176                              ....TG.T......TG...-.........CA..  1631145
180       536218                                         ....TG.....G.......C...  536240
180       537520                                         ....TG.....G.......C...  537542
180       649207                     .......G.......A.T..CA..TGT............CA.T  649250
                                                 \                              
                                                 |                              
                                                 G
180       1816451                                                ...........T...  1816437
180       1119289                                          ...G...A.........C..T  1119269
180       2143457                                              ...A.........----  2143469
180       2597427                                              .............C..T  2597443
180       1529979                                               ............C...  1529964
180       766018                                               .............TG.T  766002
180       1230469                                              ..............G..  1230485
180       1271317                                      .......GT..A.........-..G  1271294
174       3083186                   .....-....A...ATGG........G........A....CA..  3083228
174       917530                           .....T...AGT.......G...A.........CGG.  917494
174       1625158                 .....ACA....A....TGGT..C....G.....C.......TGG.  1625203
174       838039                      ...T....G...A.AGT..CA...A.........T...TGG.  837998
174       2405224                      ..A....A....TGGT...A...AT............CC..  2405264
174       2328977                   ....TG....G....GGGT..C....A............ACAG.  2328934
174       2338442                   ....TG....G....GGGT..C....A............ACAG.  2338399
174       1984449                         ....A.....AGT......TG.............CAG.  1984486
174       1796289                         ....A.....A.T..CA...A.............AAG.  1796326
174       2043449                                      ....T..A.........T..ACA..  2043425
174       1193662                         ....GA....AGG......TG..........T.ACAG.  1193699
174       982407                               ..C..G.T..A.T..A..............GG.  982375
174       2985644                        .....A....TGGT.......A............AC.G.  2985682
174       2988714                        .....A....TGGT.......A............AC.G.  2988752
174       3184642                                      ...A..TG.........T...AG..  3184666
174       148434                         .....A.....AGT..CCA.T....A.........CAG.  148396
174       163333                         .....A.....AGT..CCA.T....A.........CAG.  163295
174       2458062                       ......G.....AGT..C...TG.A...........CGG.  2458101
174       2899899                              .....AGT......TG.............C...  2899867
174       656711                          ....G....TGGT..C....A.............TGGT  656674
174       1190455                           ..A.....AGT.C.....AT...A.G......CAG.  1190420
174       1803570                         ....A.....TGT..CA..TG.T...........C.G.  1803607
174       3110601                         ....G....T.CT..CT..GG.............CAG.  3110564
174       358184                                          ....A.........A...C...  358163
174       2754966                         ....C..C..GGT..C....G..G..........AGG.  2754929
174       2261523                                      .......A.........T...C...  2261547
174       551906                               .....TGT......TG.............TAG.  551938
174       901528                                       ......T....A..T..A...TGG.  901552
174       2791353                                      ......TG...A........AC...  2791377
174       2428831                                      .......A.............CA..  2428855
174       335452                                       ...A..TG.............C...  335428
174       46362                                .......T.T.....A...A.........AG..  46394
174       2083137                                      ......AG..CA.C...T...C...  2083113
174       2152416                                          ...A...A.........CA.A  2152396
174       112196                                       ..C....AT............AGG.  112220
174       771516                                       .......G.............CGG.  771540
174       1050103                                      ..C...TG.............AG..  1050079
174       2006618                              .....A.TA..A...A...C....TT...CA..  2006650
174       865006                                         .....A.............TG.T  865028
174       767215                                       ......TG..........A..CAGT  767191
174       1305918                              .....TGT.......G......T.....TTGG.  1305950
174       2757016                                              ....C......T.TG.T  2757000
174       1140011                                          ...A.A.A....T....TG.T  1140031
174       1389178                         ....A.....A.T..CA..AG.............TG..  1389215
174       1579999                                          ...A.............TAG.  1580019
174       2740458                                          ...A.....G......AC..A  2740478
174       2359276                                               ...........ATC..  2359291
174       2369033                                               ...........ATC..  2369048
174       2626008                                              ......G......CAG.  2626024
174       1070356                                ....T.T.G....A...........T.CGG.  1070386
174       2210488                                           ..T...A....TG...C...  2210507
174       778435                                            ..A..............A..  778454
174       2020500                                      .......G.T...........CA.T  2020524
174       885000                                                ............TA..  885015
174       1040658                                              .........T....G..  1040642
174       559566                                          ....A.........A...AAG.  559545
174       2594857                                               ............CC..  2594872
174       748553                                           ...A.....G.......TGG.  748533
174       2696074                                             ..............CA..  2696057
174       1025069                                          ...A.............CAG.  1025089
174       1617141                                      ...A...A...A...C.....CA..  1617117
174       2958213                                                ...........CA..  2958199
174       685523                                   ...T......TG.............CG.T  685551
174       3069670                                              .......C....ACA..  3069686
174       927853                                               .............CA..  927837
174       2119364                                              ......T......C...  2119380
174       2127568                                              ......T......C...  2127584
174       854200                                                ............T...  854185
174       2350804                                      .......G.............CA..  2350828
174       2732384                                      ......TA.............TA..  2732408
174       328311                                               .............C...  328295
174       707308                                       ......TG.............CGG.  707332
174       881629                                       ......AA..G..........AG..  881605
174       2048797                                      ...A...A.............AG.T  2048773
174       2376599                                      .......AA............C.G.  2376623
174       2649184                                    ..A......A............TTGG.  2649158
174       1317886                                      .....C.A.............T..G  1317862
174       2930353                                              .............C...  2930369
174       1155762                                              .............CA..  1155778
174       1161216                                              .............CA..  1161232
174       1961420                                      .......A.............TAG.  1961396
174       2502477                                      ..C...TG.............CCG.  2502453
174       2624819                                      ....G.AA...C.........TG..  2624843
174       2763741                                      .......A........T....CAG.  2763765
174       2772446                                      .......A........T....CAG.  2772470
174       916860                                       .......AG....G.......CA..  916836
174       1212012                                      .....T.G....G........TGG.  1211988
174       1585528                                      ........A............TGGT  1585552
174       1899493                                      ..C....G...A.........TGG.  1899517
174       2636472                                      ...A.......A......T..TA..  2636496
174       1278594                                      ......TG.............CA..  1278570
174       1318338                                      .......A........T...ACAG.  1318314
174       3022037                                               ............C...  3022022
174       607779                                       .......A............ATGG.  607755
174       2391092                                       .....AAA..............CT  2391069
174       1397825                                             ....-.........TG.T  1397841
174       2327215                                      .......A.............CAG.  2327191
174       2336680                                      .......A.............CAG.  2336656
174       2390892                                       .....AAA..............CT  2390869
174       918790                                       ...A...A.............CAG.  918766
174       840231                                                 ...........TG..  840217
174       869500                                                 ...........TGG.  869486
174       361547                                       ......TG.T...........TGGT  361523
174       2655651                                      ......TG....G........TG..  2655627
174       225563                                       .......G.....C....T..CAGT  225539
174       438070                                       ..G...AG...A.........C...  438046
174       903001                                       .......A.............CA..  903025
174       3140974                                      .......G.............CGG.  3140998
174       3178467                                      ..G....A.............CAG.  3178443
174       942788                                       .......G.............CAG.  942812
174       1652004                                      .........T........T..TG..  1651980
174       2479331                                      ..C....A.............CAG.  2479355
174       954021                                       ......TG...A.........CAG.  953997
174       1137275                                      ......TG.....C.......CA..  1137251
174       1224250                                      ......TG.............TG..  1224226
174       2083886                                      .............C.......CAG.  2083862
174       2118485                                      ......TA.........G...TGG.  2118509
174       2126689                                      ......TA.........G...TGG.  2126713
174       2162811                                      ...A...AT............TGG.  2162835
174       2320568                                      ...A...T.....G.......TGG.  2320592
174       2645925                                      .....................AGG.  2645901
174       2652414                                      .......A.............CAGT  2652438
174       206216                                       ......TA.....C........GG.  206240
174       800044                                       .......AT..A.........TGG.  800068
174       954917                                           ...A.............CAG.  954897
174       1575749                                        .....A.............TG..  1575727
174       1824248                                        .....A..............GGT  1824270
174       2398660                                      .......A......G......CAGT  2398684
174       2484075                                      ..C...TG.............AG..  2484051
174       2696220                                      ..C...TG......G.......A..  2696244
174       2712854                                              .....C.......CGG.  2712838
174       2806715                                      ......TA.AG.........ATG..  2806739
174       2833439                                      ..C...TG.............TGG.  2833415
174       3115138                                      .....................CAG.  3115162
174       131927                                       ..C....A.........T...TGG.  131903
174       215163                                               ..........T..CAG.  215179
174       2390372                                      ..C....A.........T...TG..  2390396
174       2653596                                      ......TG.............TG..  2653620
174       3035720                                      ......TG..........A..C..T  3035744
174       718892                                                  ..G.......CG.G  718905
174       2537374                                  ......A....G.............TGG.  2537403
                                                       \                        
                                                       |                        
                                                       T
174       2200738                                                  .......G.C...  2200750
174       405898                                        .....TA.............CAT.  405921
174       911514                                        ......G.............CG..  911491
174       215566                                                     .......TG..  215556
174       2285776                                       ......A........GT.T..G.T  2285753
174       1043377                                      ...A..TG.............AGG.  1043401
174       1922584                                       ......G...A.....A.T.TG..  1922561
174       2708725                                        .....A...A.....T...AGGT  2708747
174       2345684                                        .....A.............CAG.  2345706
174       69613                                            ...A...AC........CA..  69633
174       2243676                                          ...G......C......TG..  2243656
174       8524                                             ...A.............CA..  8544
174       1057620                                              ...A.........C.G.  1057604
174       1622669                                        ....TG...A.........CA.T  1622691
174       2318638                                  ...T......TG...A.........CGG.  2318666
174       2778684                                                   .....T..CA..  2778695
174       1742788                                          ...A.............TGG.  1742768
174       944726                                    .........TG...A.........TG.T  944696
                                                           \                    
                                                           |                    
                                                         GCA
174       1396210                                        ....TG.............TG.T  1396188
174       2536753                                          ...G.............CAG.  2536773
174       2621365                                        ....TA.T........T..C...  2621343
174       2667856                                        .....A.............TGG.  2667878
174       2069223                                               ......C..T..T...  2069238
174       1279954                                           ..A.........T...TG..  1279935
174       1323462                                         ...T....A.........AG..  1323441
174       1313413                              .....GGT.......G......G.T....CA..  1313381
174       1734342                                               ...........ATG..  1734357
174       56573                                            ...A....C...A....CA..  56553
174       2247207                                         ...T...........T..CA..  2247228
174       2192267                                          ...A.............CA..  2192247
174       2388592                                         ........-.........CAG.  2388572
174       2995933                             .....G..G..--...A....G.........G..  2995902
174       899979                                           ...A........A....CAT.  899999
174       2650209                                         ....G..........TG.C...  2650188
174       1997073                                          ...A.....G.......CAG.  1997053
174       361661                                           ...G..A..........C.C.  361641
174       1230514                                          ...T.............AA..  1230534
174       2070748                                           ..A.............CAG.  2070729
174       2100534                                          ...A...A..........G.T  2100514
174       2355492                                            .......C.......CGG.  2355510
174       2372090                                          ...A.......CA....TG..  2372110
174       2610892                                          ...G.............AAGT  2610872
174       2644039                                          ...G...A.....T...CAG.  2644059
174       532842                                          ..................CAG.  532820
                                                              \                 
                                                              |                 
                                                              A
174       392697                                            ..A....G....A...T...  392716
174       1986362                                               ............CA..  1986377
174       1988192                                               ............CA..  1988207
174       2143401                                           ..A.............TGG.  2143382
174       813914                                            ..A.............CA..  813895
174       1191919                                           ..A..........T..TAG.  1191900
174       1816596                                          ...A...........G.A.GT  1816616
174       2758507                                               ............CA..  2758492
174       2767262                                               ............CA..  2767247
174       2834851                                              .............TG..  2834835
174       2836212                                              .............TG..  2836196
174       2047187                                        ...........G.......C...  2047164
                                                               \                
                                                               |                
                                                               A
174       2089937                                      ...C...T.............C...  2089913
174       2216338                                              .............CA..  2216354
174       2028731                                              .............TG..  2028715
174       2150219                                      .......A........T....CA..  2150243
174       2227338                                              .............CA.T  2227354
174       2716366                         ....-.....AGT.C....TG....C.......AC...  2716407
                                                                         \      
                                                                         |      
                                                                     AACCA
174       2027795                                              .............TGG.  2027779
174       1059689                                              ....C........CAG.  1059705
174       1180013                                                ...........AG..  1179999
174       1890922                                              .............TGG.  1890906
174       2099683                                              .............C.C.  2099699
174       2638218                                              .............CG..  2638234
174       2766562                                          .................C...  2766542
174       1323821                                                 ..........TG..  1323808
174       277433                                                ............TG..  277418
174       2583123                                         ..............T...T...  2583100
                                                                \               
                                                                |               
                                                               AC
174       1583813                                               ............TG.G  1583798
174       888305                                               .............CAG.  888321
174       1232195                                          ...A.............CA.T  1232175
174       1389680                                              ............TTGG.  1389664
174       39592                                                 ..A......T..TG..  39607
174       492149                                               .............TGG.  492133
174       1969177                                              ..........T..TG..  1969193
174       2168625                                              .............CAGT  2168609
174       1905532                                              .............C...  1905516
174       1861148                                              .............CA..  1861132
174       2798248                                              .....C.......C...  2798232
174       346246                         .....A.....T.T..--..TG.............C..T  346209
                                                                  \             
                                                                  |             
                                                                  T
174       3034897                                              .............CA..  3034913
174       2222487                                              .........T...CA..  2222503
174       228987                                               .........T...AA..  229003
174       1132687                                              ......G......CA..  1132703
174       2175051                                              .............TAG.  2175067
174       696462                                                 ....T......TGG.  696476
174       1048322                                              ........T....TGG.  1048306
174       2491551                                              .............CAG.  2491567
174       2646253                                              ............TCA.T  2646269
174       2722997                                        .....G.............AG..  2723019
174       2949898                                              .....G......AC.G.  2949914
174       3041816                                              .............TGG.  3041832
174       257391                                               .............CGG.  257375
174       692508                                               .............TGG.  692524
174       925719                                               .............CAG.  925703
174       995141                                                 ...........TGG.  995155
174       1056132                                              .............CGG.  1056148
174       1240380                                              .............AGG.  1240364
174       2213198                                           ..A......C......AA.T  2213179
174       1614149                                               ..A.........CC..  1614134
174       1901670                                               ..A.........CA..  1901655
174       85949                                                 ............CA..  85964
174       974529                       ..A....A.....AGT.......G..........T..CGG.  974569
174       1210950                                                ............GGT  1210936
174       1218653                                                ............GGT  1218639
174       382246                                                ............TG..  382231
174       1762637                                               ..A.........AGGT  1762652
174       2238214                                               ............CA.T  2238229
174       2636019                                          .....A..A.........G..  2636039
174       217356                                                 ............G..  217342
174       279393                                       .......A.............CA..  279417
174       2034683                                          ...A...T.....T...TG..  2034703
174       202254                                               ............A.C..  202271
                                                                              \ 
                                                                              | 
                                                                              C
174       2039144                              .....AGT.......AT-...........CA..  2039113
174       678488                                                 ..C........CGG.  678502
174       1006986                                                ...........CG.G  1007000
174       2881269                                          ...G.............TGG.  2881289
174       2549961                                                            ...  2549963
174       2810598                           ..C...A.G.T..G....A...AC.....-..CA..  2810564
174       1929050                  ......--...A.....AGT..G....G.............CA.A  1929094
                                                               \                
                                                               |                
                                                              TG
174       3044836                            ......TG.G...C.CTG.............TG..  3044870
174       256550                                               .............AGG.  256534
174       375349                                                              ..  375348
174       1166343                                      ..G....G......T.....A.C..  1166367
174       2729126                                      ...A...G.G...........T...  2729102
174       3037823                                          ...A.............TG..  3037803
174       2704871                                      ......TG.............C.-.  2704848
174       1324823                                              ......GC.....C...  1324807
174       1402694                                                   ........TG..  1402705
174       1408310                                                   ........TG..  1408321
174       2086665                                                   .........A.T  2086676
174       216680                                               ............AC...  216664
174       1248069                                              ........T.T..TG.T  1248085
174       2967193                                  ...T......TGT............TAG.  2967165
174       2257110                                              ...A....T....C..-  2257095
174       2624741                          ...A.....AGT..C....A.............AAGT  2624705
174       1180411                                                   .......ACA.T  1180400
174       2536126                                              ...A.........CAGT  2536142
174       2991396                        .....A.....ACT......TA.............CAG.  2991434
174       553994                                                 ............G..  554008
174       2122726                                      .........-........T..C...  2122749
174       2129648                                      .........-........T..C...  2129671
174       230397                                               .............---.  230384
174       2818025                              ....TG.T.......A...A........A.C.A  2818057
174       1421265                                      .......AG............C...  1421289
174       358301                                               .................  358317
174       1286743                                  ...T....T..G.............CG..  1286715
174       2078286                                          ...A......T.......G..  2078265
                                                                          \     
                                                                          |     
                                                                          C
174       1289993                                       ......T.-..........-.C.A  1290014
174       1587841                                      .......A............-.C.A  1587818
174       2876035                                               ...........-.C.A  2876021
174       405650                                         .....A..........-.TCA..  405629
174       1232550                                              .............TA..  1232534
174       919220                                         .....A............ATG..  919198
174       2205819                                           ..T...AC...T.T..C...  2205800
174       359026                                           ...A............-....  359045
174       429829                                            ..A......G....G..-..  429811
174       1234854                              ..A..T.T.......A.....T..T....C.-.  1234885
174       1016548                           ..A.....AGT......GG...C.......CA..G.  1016512
                                                                               \
                                                                               |
                                                                               G
174       1019523                           ..A.....AGT......GG...C.......CA..G.  1019487
                                                                               \
                                                                               |
                                                                               G
174       602558                                           ...G.............CAGT  602538
174       1963308                              .....GGT......TG...A....T.....-..  1963339
174       2407627                                      .......AT.......G....CA..  2407652
                                                                               \
                                                                               |
                                                                               A
174       2821243                                          ...G.............CC..  2821223
174       2826228                                          ...G.............CC..  2826208
174       1429401                                      .......A.............TG..  1429425
174       2784773              ........---....A.....A--..CA..TG....A.....T..TG..  2784730
174       2783602                                      ..A....AT..C........ACA..  2783578
174       1138063                                       .....TG........A...A.A..  1138086
174       2201175                                      .......AT............C..T  2201199
174       2369666                                      ..C..................AAG.  2369690
174       2546592                                              ........T....CA..  2546576
174       1070269                                      .......A.............TGG.  1070245
174       2302578                                      ...A...A.............TG..  2302554
174       2305278                                      ...A...A.............TG..  2305254
174       1265917                                               ..A....T....CA..  1265902
174       2623354                                      ......TG.............CG..  2623378
174       1143823                                      ......TG.T........T..C...  1143799
174       1152041                                      ......TG.T........T..C...  1152017
174       1157495                                      ......TG.T........T..C...  1157471
174       1276797                                   ..T.......A......T.....-----  1276819
174       2977300                                       ..A................AAG..  2977277
174       1421741                                      ...C..TG....C......T.TG..  1421717
174       2377209                                          ..T.........T....C...  2377229
174       2088299                                          ...A.T...C.......C.G.  2088279
174       2098176                                      .......A.............CA.-  2098153
174       1109293                                          ...G.............TGG.  1109313
174       2373822                                          ...A....C....T...C...  2373802
174       3018988                                              ..A...G..T...CC..  3019004
174       2685972                                              .............C...  2685956
174       1193545                                        .....AT............T...  1193567
174       888168                                            ..A..........T..CC..  888187
174       2453295                                               .....GC.........  2453280
174       111058                                       ..C....T.............CC..  111082
174       1439041                                              .............TG..  1439057
174       1442737                                              .............TG..  1442753
174       2607520                                               ............C...  2607535
174       1659702                                              .............C...  1659686
174       887224                                                   .........TG..  887236
174       2546389                                       ....T.A.............TG..  2546366
174       655061                                        ..A...AT............T...  655038
174       2798013                                              ...A.........T...  2797997
174       1370649                                                  .........C...  1370637
174       1372316                                                  .........C...  1372304
174       2801719                                              .............TG..  2801735
174       2601677                                              ......C.T..CA.C..  2601693
174       2037984                                                ...........CA..  2037998
174       2154654                                               ............T...  2154669
174       173646                                       ...A...A...A......-..C..T  173669
174       181739                                       ...A...A...A......-..C..T  181762
174       905492                                         ....T...............G..  905514
174       2343443                                               ............CA.T  2343458
122       2146613                 ....C.A.T...A.....AGT......GG.............TG..  2146658
122       2153170                 ....C.A.T...A.....AGT......GG.............TG..  2153215
122       1428021                           ..A....TG.G.......A.T.A.........C...  1428056
122       3723455                  ......TG...A....TGTT..CA..TG.............CAG.  3723499
122       3266039                        ....TG.....AGT..CA...A...A..........GG.  3266001
122       3282629                        ....TG.....AGT..CA...A...A..........GG.  3282591
122       811041                .........T....A....TG.T.......G.T.......T..ACG.T  810992
                                       \  \                                     
                                       |  |                                     
                                       C  G
122       1757646                       ......G....TGGT..CT.......C.........AGG.  1757685
122       1764515                       ......G....TGGT..CT.......C.........AGG.  1764554
122       1940709                         ....G...T.GGG.......A.............CAGT  1940746
122       3541161                                      ......TG.............AG..  3541137
122       3655749                         ....A..C..AGT.......A.............TA..  3655712
122       762069                           ........TAGT.......G...A.........CAG.  762033
122       3528338                              .......T.A.....A.............CAG.  3528370
122       22697                                            ...A....C.....T..T...  22717
122       1416152                                        ..T..T.............TGG.  1416130
122       1103216                  ...T.......AA...T..T..CA..TG.............CC..  1103260
122       3673998                                         ....A............CCAG.  3673977
122       739095                               .....GGT..C....T.............CA.T  739063
122       1309605                              .......T......TA.............TGGT  1309573
122       1313205                              .......T......TA.............TGGT  1313173
122       179987                                        ......A.A....G......TGG.  180010
122       3035839                              .....AGT....T.TA........T....TGG.  3035807
122       3042017                              .....AGT....T.TA........T....TGG.  3041985
122       1481957                                          ...A.............TG..  1481937
122       3413407                                          ...A..C..G.......AG..  3413387
122       1212353                                           ..A..............GG.  1212372
122       3495390                                              ........AT...C...  3495374
122       2414034                                      ...A..TG...A.........AG.T  2414010
122       2139108                                          ...A..........T..CC..  2139088
122       2141384                                          ...A..........T..CC..  2141364
122       1720529                                                ..C....T...CA..  1720543
122       1725440                                                ..C....T...CA..  1725454
122       295444                                               .....T.......TG.T  295428
122       2297648                              .......T..CA...A.............C...  2297616
122       1606745                                      .......A..CAC........CA.T  1606721
122       1944702                                   ..........AT.......T...TTG..  1944672
                                                           \                    
                                                           |                    
                                                         GCT
122       2376175                                          ...G........TA...C...  2376195
122       2125797                                      ..C....A.............CGG.  2125773
122       2129667                                      ...A..AA.............C...  2129643
122       2132656                                      ..C....A.............CGG.  2132632
122       135134                                       .....GTA.............CAG.  135158
122       137510                                       .....GTA.............CAG.  137534
122       367074                                       .......AA..A.........TG..  367050
122       2122855                                      ...A..AA.............C...  2122831
122       1690363                                       .....GG.............CA..  1690386
122       2895509                                       .....TG.............CA..  2895486
122       512820                                       .......A............TTGGG  512844
122       1647886                              .....AGT.......G.............TGG.  1647854
122       2687813                                                ...........CAG.  2687799
122       187476                                       ......TG.............TGG.  187452
122       2300493                                      ..C...TG.........T...TGG.  2300469
122       2303407                                      ..C...TG.........T...TGG.  2303383
122       534368                                       ..C....A.........A...TGGT  534344
122       2187270                .........TCTT..A.....-.......T.............CAG.  2187225
122       1809954                                      ...A....A.............G..  1809930
122       5712                                         ....T..G..............C.T  5688
122       15891                                        ....T..G..............C.T  15867
122       1044947                                      ..C...GG...A.........CA..  1044971
122       2346765                                              ...T........ACAG.  2346781
122       2350694                                              ...T........ACAG.  2350710
122       1430844                                      ..G....A.............C...  1430868
122       3455561                                      .......T.T..G........TG..  3455537
122       3463631                                      .......T.T..G........TG..  3463607
122       250920                                       ......TGT.A......A...AGG.  250944
122       269437                                         .....G.T.A.........CG..  269415
122       739877                                          ..........G...T...TGG.  739900
                                                               \                
                                                               |                
                                                              TG
122       1556410                                          ...A.T..C........CA..  1556430
122       1789817                                      ...T..TG.............TGG.  1789841
122       2223159                                      ......GG.............TG..  2223183
122       2502564                                      ....T.TA......G..T...TG.T  2502540
122       2873709                                      ......GG..A..........CAG.  2873733
122       3769528                                              .............TAG.  3769544
122       250562                                       ......TT.............AG..  250538
122       3343754                                       ......A.....G......ATGG.  3343731
122       325614                                               .............TG..  325630
122       269555                                           ...G.............C.G.  269535
122       903445                                         ....TG.............CAG.  903467
122       1466715                                          ...G...A.........CA.T  1466735
122       102617                                       ......GG.............CGT.  102593
122       1455824                                           ..A.............C...  1455843
122       3502026                                          ...A.............TG..  3502006
122       167861                                        .....AG.A...........TG..  167884
122       1139522                                          ...A.............CAG.  1139542
122       1464633                                         ....G....C...T.T..AA..  1464612
122       2414741                                          ...A.......C.....CA..  2414721
122       3471066                                          ...A...A.........CG..  3471046
122       1131129                                          ...A.............TGG.  1131109
122       2100286                                          ...A............ATG..  2100306
122       361887                                           ...G.....T..T....CAG.  361907
122       2230612                                          ...G.T...........CGGT  2230632
122       3645992                                          ...G.............TGG.  3646012
122       1909574                                       .....TG........TT...T...  1909598
                                                                      \         
                                                                      |         
                                                                      A
122       1918023                                       .....TG........TT...T...  1918047
                                                                      \         
                                                                      |         
                                                                      A
122       1649247                                          ...A.............CAG.  1649267
122       1821319                                          ...G.............CAGT  1821299
122       1860030                                          ...G.............CAGT  1860010
122       3719878                                      .......T...C.........CA..  3719854
122       3722034                                      .......T...C.........CA..  3722010
122       3205883                                           ..G........T....CA..  3205902
122       1776113                                       ......A.............C...  1776136
122       429019                                       .......G...A........CAGG.  428995
122       1531874                                              ...A....T....TG..  1531858
122       1621153                                              .............CG..  1621137
122       353288                                       .......A.............AGGT  353312
122       3319275                                              ...A.....T.......  3319259
122       536005                                       .....TTG.............CA..  535981
122       3542928                                              .............TGG.  3542912
122       3562919                                              .............T...  3562903
122       1770270                                              .............CGG.  1770254
122       1886813                                              .............TGG.  1886797
122       3572248                                              .............T...  3572264
122       2920741                                              .............TG..  2920725
122       165113                                               .............CAG.  165097
122       277404                                               ..A..........TG..  277388
122       855298                                               .............AGG.  855282
122       1038804                                              ........T....TGG.  1038788
122       1767461                                              .........A...CAG.  1767445
122       2030680                                              .............CA..  2030664
122       2290277                                              .............CAG.  2290293
122       1676893                                              ...A.........CA.T  1676909
122       278208                                        .....TG...A........C-...  278230
122       388298                                                ............CAG.  388313
122       1467906                                               ..A.........AA..  1467891
122       1683902                             ......A.T......TG.T............GG.  1683869
122       2370117                                               ........TA..T...  2370102
122       3247285                                              .............CGG.  3247301
122       2696102                                     ........A.............TGG.  2696075
                                                                \               
                                                                |               
                                                               GC
122       2703520                                     ........A.............TGG.  2703493
                                                                \               
                                                                |               
                                                               GC
122       1703297                                               ............CGG.  1703282
122       2527538                                                  .........TCG.  2527550
122       2535965                                                  .........TCG.  2535977
122       1465893                                              .............C...  1465909
122       1807500                                              .............TGG.  1807484
122       727769                          ....A.....AGT..CA...A.............CA..  727732
122       1502488                                               ........A...CA..  1502503
122       1297482                              .....A.T..CA..T..............CAG.  1297514
122       2788570                                                             ..  2788569
122       3113500                                      ..................T..TG..  3113476
122       2514863                              ....AG.A.......G.............TAG.  2514895
122       2973699                                      ......TG.....T.......TA.T  2973675
122       3131329                                      ......TGT......C.....TG..  3131305
122       1731130                                   ..........A...A..........CT.  1731098
                                                           \                \   
                                                           |                |   
                                                         ACC               CA
122       492677                                                      ......CA..  492686
122       951598                               .....AGT..A.A..G..........T.TC-..  951567
122       960847                               .....AGT..A.A..G..........T.TC-..  960816
122       3252826                                      ..A....A............-A..A  3252803
122       410196                                       .......G.TG..........-.G.  410173
122       3520418                                              .............TA..  3520402
122       405933                                                              ..  405932
122       3253988                                                              .  3253988
122       3201991                                      ..C...TG.............CAG.  3201967
122       1159676                                      ....T.TA....C.....A..CC..  1159652
122       2320940                                              .........T.......  2320956
122       385506                                       ..C...TG............-...G  385529
122       2270391                                                    .......CA.-  2270382
122       49022                                                  ...........TGT.  49008
122       927745                               .....AG...CA..TG.............CGG.  927777
122       1629266                                      .......A.............CA..  1629290
122       1456685                                          ...T.........T..AC...  1456705
122       2224092                                             ..T..C.G......TG..  2224075
122       3346950                                              ............-..GA  3346965
122       3543789                                  ...T...A..TG.............CAG.  3543817
122       802062                                                 ......T....C...  802048
122       1475992                                              .................  1476008
122       1495276                                              ............AT..T  1495259
                                                                         \      
                                                                         |      
                                                                         A
122       2075425                                               ..A.........TG.-  2075439
110       1571181                        ...........AGT....A..G.............CAG.  1571219
110       2975352              ........CAG....G..C..AGT...A...A.............CGG.  2975304
110       2943265                 ......AT.........TGGT..CA.T.A.............CAG.  2943220
110       1784966                   .....AGT..A.....GGT...A...A.T.CC........C.G.  1785009
110       2676217                   .....T...TG.....AGT......TG.............CA..  2676174
110       156141                      ..T.....A.....TGT..CA..TAT.........T..CAG.  156182
110       1833553                      .....A.A..C..GGT..C....G.....C.......TG..  1833593
110       2351213                      .......A..CA.GG.....G.TGT....C........GG.  2351253
110       198408                                       .......A..............G.T  198384
110       525118                           ...A.....GGTT......A........T.T..CA..  525154
110       1369843                         ....G.....AGT......TG.T.......A...CAG.  1369806
110       1544521                         .....T.A..AGT..C..C.A.....C.......TA..  1544558
110       1548794                         .....T.A..AGT..C..C.A.....C.......TA..  1548831
110       1554906                         .....T.A..AGT..C..C.A.....C.......TA..  1554943
110       2068340                       ......A.....GGT..CA...A.....CC......TGG.  2068379
110       2593836                                      ..C....A....A....A...C...  2593860
110       3312083                                      ..C....A...AC........CAG.  3312059
110       3781282                                      ......TGT............TGG.  3781306
110       1326513                                   ..T......TG.............CAG.  1326486
110       3423591                                      .......A.............CAG.  3423615
110       3506065                                       ...T..A....C....T.GA.G..  3506088
110       1608178                                          ...A.............CA..  1608198
110       1623247                                          ...G.....C...T...CAG.  1623267
110       619070                                       ..C....G....C........TGG.  619046
110       641320                                       ..C....G....C........TGG.  641296
110       2794648                                     ........G..........A..AAGT  2794673
110       2173146                                      .......A.............TAG.  2173170
110       2176423                                      .......A..AA.....A...C..T  2176447
110       2693221                                      .......A...........T.CAGT  2693245
110       2827028                                          ...A.....T........G..  2827008
110       2831300                                          ...A.....T........G..  2831280
110       1329656                      ..A....G.....-.T.A.....G.............TA..  1329617
110       810382                                       .......A...A....T....TGG.  810406
110       1007794                                      ......TG..C..........TGG.  1007770
110       1777145                                      .....G.AT............TGG.  1777121
110       434907                                       ...A..TG..............A..  434883
110       475191                                       ...A..TG..............A..  475167
110       3592964                                          ...G.....T.......CA..  3592944
110       1122062                   ...G.A....G...A.AGT......TG.............CAG.  1122105
110       1594971                                         ....A.T...........TGG.  1594992
110       2076501                                      .......GT.C...........GG.  2076525
110       2705855                                      .......A.........T...CC.T  2705879
110       3643108                                      ....G..AT............CA..  3643084
110       2122788                                      .......A.....C...A...AG..  2122764
110       2125938                                      .......A.....C...A...AG..  2125914
110       2263233                                      .......G...A.G.....CATG..  2263209
110       2281378                                      .......A..............GG.  2281354
110       2497503                                      .....C.A.....C........GG.  2497479
110       3803724                                      ...A...G.....G.......TGG.  3803700
110       1027064                                      .......A.A...........AG..  1027040
110       1431343                                          ...A.............CAG.  1431363
110       2734088                                      .......A........AT.G.CC..  2734112
110       2735402                                      .......A........AT.G.CC..  2735426
110       2740680                                      .......A........AT.G.CC..  2740704
110       208960                                       ......TG....C......G.CAG.  208936
110       508334                                       .......G.............TGG.  508358
110       1259615                                      .......G..........T..TGG.  1259639
110       1332592                                      .......A.............CAG.  1332616
110       1359276                                      .....T.G....CGT.......GG.  1359252
110       2504978                                      ..C....G.....C.......CGG.  2505002
110       2771912                                      ..C....A....CG.......TAT.  2771936
110       2322837                                         ....A..C..........CA.T  2322816
110       2333329                                         ....A..C..........CA.T  2333308
110       2348046                                         ....A..C..........CA.T  2348025
110       1482388                                               .......T....TGG.  1482373
110       2089335                                      .....C.G.....C.......CAG.  2089359
110       2134250                                      ..C....A.....C.......CAG.  2134226
110       112487                                           ..T..T...........CCC.  112467
110       2382615                                      ...A...A.....C.......CAC.  2382591
110       1814862                                        ....TG.............CG.T  1814884
110       2460070                                          ...G.....C.......C.G.  2460050
110       2485731                                          ...G.....C.......C.G.  2485711
110       2487484                                          ...G.....C.......C.G.  2487464
110       3049270                                      ......GA.............TGG.  3049246
110       1164545                                          ...A...A.........CAG.  1164565
110       1726127                                          ...G...A........ACAG.  1726147
110       1889365                                                  .........CA..  1889353
110       1795856                                          ...G.....G.....T.C...  1795836
110       2087675                                          ...A...AC........C.G.  2087695
110       2218229                                              .....C......ACA..  2218213
110       2033799                                   ..........G.....C....T..TGT.  2033769
                                                           \                    
                                                           |                    
                                                         ACA
110       3027954                                          ...A.............CAG.  3027934
110       404364                                           ...A.A...........CAG.  404344
110       1101678                                          ...A.............TGG.  1101658
110       2072199                                          ...G...AC.........GG.  2072179
110       3023165                                          ...A.............CAG.  3023145
110       3226862                                   .........TG....C........TGG.  3226832
                                                           \                    
                                                           |                    
                                                         GCA
110       1293172                                          ...A........T....TAT.  1293192
110       1366648                                          ............A....TAG.  1366628
110       1207491                                      ......TG.............AA..  1207467
110       1209466                                      ......TG.............AA..  1209442
110       2909834                          ........G...-----..G.............CA..  2909865
110       1398209                                                     ..T...CG..  1398200
110       195510                                               ...T.........CA..  195494
110       1680739                                              ......G.......G..  1680755
110       1926150                                              .....C.......CA..  1926134
110       2417615                                          ...G..........T...GT.  2417595
110       2419258                                          ...G..........T...GT.  2419238
110       2796504                                              .....C.......TG..  2796520
110       2803530                                              .....C.......TG..  2803546
110       2222953                                              .............CAG.  2222937
110       2421358                                   .......GC...............TGG.  2421388
                                                               \                
                                                               |                
                                                             ATG
110       3297894                                         .........GG.......TGC.  3297917
                                                               \                
                                                               |                
                                                              TG
110       2078566                                   .......GC.......C.......TGG.  2078537
                                                               \                
                                                               |                
                                                              AC
110       2307264                                   .......GC.......G.C......GC.  2307234
                                                               \                
                                                               |                
                                                             GCG
110       1057929                                              ....G........CAT.  1057913
110       1137474                                              .....C.......AG..  1137490
110       809290                                           ...G........T.T.CTA..  809310
110       286163                                                .............GG.  286148
110       1683670                                               ...C........CAT.  1683685
110       2854062                                              .....G.......TGG.  2854078
110       3669494                                              .............TA..  3669478
110       3670552                                              .............TA..  3670536
110       2402814                         ....G....TGG.C......G..G.........A.C..  2402852
                                                                               \
                                                                               |
                                                                               A
110       2755134                                                ............A..  2755148
110       15062                                .....T.T...A...A....-........CA..  15093
110       364386                                                      ......CA..  364395
110       3644028                                      ......TGT..A....T....TG..  3644052
110       1831760                                                     ....T..G..  1831769
110       2597654                                      .......A......-......C...  2597677
110       1719932                                                  .......C.TG.A  1719944
110       798623                                       ..G....A....G........C...  798647
110       3052487                                      .......G.....CG......TG..  3052511
110       2543575                                      ......TG.............CGG.  2543599
110       1853810                                       ........-...........CC..  1853832
110       2591783                                              .....G..T....TG.T  2591799
110       3329401                                              ....C........CAG.  3329385
110       2578484                                      ......TG...A......-..CC..  2578507
110       1692732                                                             ..  1692731
110       1099926                                      .......A......C.....---..  1099904
                                                                       \        
                                                                       |        
                                                                       T
110       2356144                                          ...A.....C.......C-..  2356125
110       2553390                                     ........G.....C.......TGG.  2553417
                                                           \                    
                                                           |                    
                                                          AC
110       1267839                                      .....C.T.T...........C-..  1267862
110       1931951                                         ....G.............CA..  1931930
110       1810699                                      ....T.....GA.........AG..  1810675
110       2043969                                             ..T....G.TT....G..  2043952
110       2053019                                             ..T....G.TT....G..  2053002
110       2094834                                          ...G.....C.......CC-.  2094853
110       708427                                                              ..  708428
110       2096108                                           ..G.....C.......CC-.  2096126
110       2780190                           ..A.....AGT...C...G.....G......T.G-.  2780224
110       2787774                           ..A.....AGT...C...G.....G......T.G-.  2787808
110       2554875                                         ....A.............---.  2554857
110       1424919                                       ......G.....G.......C...  1424896
110       753681                                    ..T.......A..........AGT.G.-  753654
                                                           \                    
                                                           |                    
                                                           A
110       778460                         .....G.....AGT.......A.....G..A....CA..  778422
110       367226                                       .......A...A..........A..  367250
110       3660853                                      ...A...G....C...T....CA.-  3660830
110       1193659                                          ...A............ACA..  1193679
110       1196592                                          ...A............ACA..  1196612
110       3336943                                 ....T.......G...A.C..T....TG..  3336975
                                                           \                    
                                                           |                    
                                                         GCA
110       1627296                                      ..C....A.....C.......CG..  1627320
110       3263087                                      .......G.............TGG.  3263111
110       3265387                                      .......G.............TGG.  3265411
110       3062451                                      .......G.....G.......TA.T  3062427
110       3066649                                      .......G.....G.......TA.T  3066625
110       2138791                                                             ..  2138792
110       2971899                                        .....A.............TG..  2971921
110       3219877                                        ...........G.......CG..  3219855
110       1825283                                      ..C...TG...........-...--  1825304
110       1297698                         ....C.....AGT.......A.............CC..  1297661
110       3306121                                                    .......C...  3306131
110       2073740                                      .......G.....G.......CA..  2073716
110       1416020                                       ....T.A....C........CA..  1416043
110       1416556                                              ...A.........CA..  1416540
110       1308059                                      ..C....G.....GT.T.....G..  1308083
110       3253249                                          ...A...........C.TGG.  3253269
110       435791                                       .......G.............CGG.  435815
110       476076                                       .......G.............CGG.  476100
110       2158102                                      ......TG.............A.TG  2158127
                                                                             \  
                                                                             |  
                                                                             C
110       2753833                                      .......A.............CAG.  2753809
110       2157129                                                ...........C...  2157143
110       358846                                                   ..........A..  358858
110       981507                                         .....A..............GG.  981529
107       3988351                    ..G.....TG.....AGT..CA...A.............TA..  3988309
107       2603292                         ....A.....AGT..CA...A......T...T...G..  2603329
107       2064607                 .....A.G...TG....TGGT....T..A........G....CA..  2064652
107       2342945                                      ....T..T.........T...CA.T  2342921
107       3972715                  ..C...A.......A.TAGT..C....A........T....TGG.  3972759
107       2613548                   ....CT....A...A.A.T.....CAG........G....CAGT  2613591
107       1563242                                      .......A.............C...  1563266
107       3047568                         ....A...T...T..CA..GG.............TG.T  3047531
107       2533451                                  ...T..CA...G...A.....G...TGC.  2533423
107       1512478                                      ....TG..T............CA..  1512502
107       1440417                                      ...A...A.............AA.T  1440441
107       2054692                          ...A.....A.T.......AT............AAG.  2054728
107       244008                          ....GA....TGT.......A.............CAG.  243971
107       3097708                        ....TG.....AGT......TG............TTGG.  3097670
107       1311715                                      .......A..........T..T...  1311739
107       1433747                                      ......TG.............TG..  1433771
107       414677                          ....A.A.....T.......A.............CA..  414714
107       423653                          ....A.A.....T.......A.............CA..  423690
107       2480926                                    .....A...A.T...........C...  2480900
107       1586963                         ....A.......G..CA..TG.............TGG.  1587000
107       342355                          ....A.....AGT.......G.....G.......CAG.  342392
107       654170                          ..........AGTA..A...G.............CAG.  654133
107       1754421                         ....A..CA...T..CA..TG.............AAG.  1754384
107       2520928                    .........A.C..TGGT..CA..TG.............TG..  2520886
107       3848817                          ........AGGT....T..AT............CA..  3848853
107       1514037                                       .....TA.......A.....C...  1514014
107       2525297                          ...G.....T.T..CA...A.............CGG.  2525261
107       864117                           ...G.....AGT......TG.....G...T...CAG.  864081
107       1544594                          ...A.....AGT..CC...G.........A..TTGG.  1544630
107       447640                                         .....A.............C..T  447618
107       2580693                                      ...A..TG...A.........CA..  2580669
107       2700998                                      ...A...T.............C..T  2701022
107       286956                                       ......TG.............CA.T  286932
107       1177023                      ....AG.....A.AGT.....GTG.............TG..  1176983
107       2807351                                      ......TA.T...........CA.T  2807375
107       2463565                                      ...A..TG............ATG..  2463589
107       1927127                                      ......TAT....G....T...G..  1927103
107       1459529                         ....A...ATG.T......TA......C....CAC...  1459492
107       1711751                                      ...A..TG...A........ATG..  1711775
107       2590420                                      ......TG.............CAGT  2590444
107       1817593                                        ....TG...A.........CAT.  1817571
107       409746                                       ......TG.............CG..  409722
107       418732                                       ......TG.............CG..  418708
107       3562946                                      ......GG.............CA..  3562922
107       608058                                           ...A.....G.......CA..  608038
107       1554326                              .....A.T......TG.........T...TGG.  1554294
107       3132805                                          ...A.....C.......C...  3132785
107       1875875                                        ....TA.............TA.T  1875897
107       277002                                         ....TG..........A..CC..  277024
107       898077                               .....GGT..C....A.............C.G.  898109
107       2157723                                   ..G......TT..C..........TG.T  2157696
107       2159779                                   ..G......TT..C..........TG.T  2159752
107       3108780                                      ...A...A.A.A.........CA..  3108756
107       2313269                                        ..T..T...A....TG...C.G.  2313291
107       358244                               ..C..G.T..C....A.........T...CAG.  358212
107       20525                                  .....T.A.A..TG............CTG..  20555
107       1285707                                          ...A.............CA..  1285727
107       2086677                         ....G.....ATT.......AT............CA..  2086640
107       877883                                           ...A............ATC.T  877863
107       1641949                                          ...G...A.........CG..  1641969
107       3021244                                          ...A........T.A.CTGC.  3021264
107       314012                                           ...G.............CA..  314032
107       1473016                                              .............CA..  1473032
107       346010                               ..G..A.T.......A.............CA..  346042
107       2352700                                          ...G.............CA..  2352680
107       2829947                                          ...A.......C.T...TA..  2829927
107       1645172                                      ....A.AG..A.......T..TGT.  1645196
107       1686579                            ............CA...A..A...........GG.  1686544
                                                 \                              
                                                 |                              
                                                 A
107       3613511                                              ..........T..C...  3613527
107       3686531                                              .............TG..  3686547
107       398492                                            ..A...T..G......TG..  398511
107       2591707                                               ..A.........A...  2591722
107       1069232                                              .............TG..  1069248
107       2092301                                              .............CAG.  2092285
107       975960                          .........-----.....T..............TG..  975992
107       2824851                                              ..............A..  2824867
107       2413733                                              ....A....T...T...  2413749
107       3188952                                      ....A..A.............CA..  3188928
107       1609763                                               ............AG..  1609778
107       272747                                       ......TG.T..C........CA..  272771
107       1583147                                      ..A....G.............AAG.  1583123
107       1882467                                              .....G.......CA..  1882451
107       2039973                         .......CT.AGT.......AA..A....G....TG..  2039936
107       493628                                               ............AC...  493612
107       1704922                                   ..........G.TG.A..C...T.T...  1704949
107       2097056                                              ............ACG..  2097040
107       2373365                                              ....G........TG..  2373381
107       2962549                                              .........T...T...  2962533
107       1594364                                   ..T......TG........T....TG..  1594337
107       2033496                                                ......T.T..C...  2033510
107       408790                                               ...A.........AG..  408806
107       417776                                               ...A.........AG..  417792
107       2828699                                              ...A.......G.TG..  2828715
107       1833233                                              ..........T..CA..  1833249
107       1376190                         ....A.......T..CA..TG.....G.......C...  1376229
                                                    \                           
                                                    |                           
                                                   AC
107       62248                                                    .......T.AA..  62260
107       40005                                                .........T...CA.T  39989
107       605959                                          ....A.............CA..  605980
107       990991                                               .............AGG.  990975
107       1465516                                              .....T.......TA..  1465532
107       1876845                                              ...........T..G..  1876861
107       2032746                                        ....TG.............TGGT  2032724
107       2197983                                ..G...T.A....A...A........CAG.T  2198013
107       1556479                                              .............C...  1556463
107       1135188                                      .......A.............CGG.  1135212
107       1596889                                      ...A...AT.......G....CA..  1596865
107       2325358                                      .......A.............TG..  2325334
107       2187401                                      ..A...TG.............CA..  2187425
107       3429328                                      .......A...A.........CA..  3429304
107       168160                                       ......TG.............C...  168184
107       1725698                                   ..T.......T..A.......T..TGG.  1725725
107       2064167                                      ......TG...A.........C.GT  2064143
107       2364322                                               ............AC.T  2364337
107       2640952                                      ....A..G...C.........TG..  2640928
107       3587556                                      ......TA.............CA..  3587532
107       1977701                                               ............CA..  1977686
107       3382367                                               ........T..TCA..  3382382
107       1570082                                      .......G........T....TG.T  1570058
107       1614351                                      ...A...A...A.........CA..  1614327
107       2189348                                      .......A...A.........CAG.  2189324
107       3663959                                      ....A..A...A.........CG..  3663983
107       1059027                                      .....C.A.............CAG.  1059003
107       1974217                                      ...A..TA.............TGG.  1974193
107       2219432                                      ...A..TG.............TG..  2219408
107       1184073                                      .......A.T...........CA..  1184097
107       1300905                                      ...A.C.A.............TG.T  1300929
107       1997732                                      ......TG.............TG..  1997708
107       1866875                                               ..A..G......C.G.  1866860
107       2607193                                      .......A...A......TG.C...  2607217
107       1031369                                                .......T..ATG..  1031383
107       1050596                                     ........AT............CA..  1050571
107       2790626                                      ......TG...A....T....TG.G  2790602
107       1046777                                                ..A...A.....GT.  1046763
107       1530866                                      ..C....A.............TGG.  1530842
107       2466963                                      ......TGA............C.G.  2466939
107       2961706                                       ..A...A........G....TGGT  2961683
107       390221                                       ....TG.T.............C...  390245
107       2103421                                              .............TG..  2103437
107       2117367                                              .............TG..  2117383
107       2516662                                      ......TG.............C...  2516638
107       3331488                                      .......A............ATG.T  3331512
107       3623427                                      ..C....A............TCC..  3623451
107       949017                                       ...C...A..............G..  948993
107       1551250                                      .......A.............T.G.  1551274
107       1890766                                      ......TG........T....CG.T  1890742
107       2139501                                      ......TG.............TGG.  2139525
107       3366971                                       .....TG.............CAGT  3366994
107       823901                                       .......A.............CAG.  823925
107       1499716                                      .....C.G.....C..T....CAG.  1499692
107       1594418                                      ......TG.............TG..  1594442
107       2573657                                      ......TG............ATG.T  2573681
107       37725                                        ......TG....G....T...CA..  37701
107       910611                                  ....-...A...G.............AG..  910639
107       2164489                         ....A.....A.-..CA...AAG.....C..T..CA..  2164525
107       2166694                         ....A.....A.-..CA...AAG.....C..T..CA..  2166730
107       1395482                                      ...A...A.............CAG.  1395506
107       1404524                                      ......TG.............CAG.  1404548
107       1597843                                      ......TT.............AGGT  1597867
107       1677685                                      ....T.TG.............CG.T  1677709
107       1741487                                      ......TG........G....CAG.  1741511
107       1809016                                      ......TG.....G.......TG..  1808992
107       2126798                                                  .........T...  2126810
107       2693156                                              ..........T..CA..  2693140
107       3001444                                      .......T...A.........AGG.  3001468
107       3275506                                        ....TA.............CA..  3275484
107       3328541                                      ......TG.............CAG.  3328517
107       3338806                                      ......TG.............CAG.  3338782
107       823335                                       ......GG........T....CA..  823359
107       974967                                       .......AT............TG..  974943
107       1593461                                              ...A.........TGG.  1593445
107       1755849                                      ......AG.............CAG.  1755825
107       2203801                                      .......A...A........ACAG.  2203825
107       2285922                                      ......TG.............TGG.  2285898
107       2662174                                      ......AG...A.........C...  2662198
107       2944779                                      ......TA...A......TGAC..A  2944755
107       3685540                                      ...A..AT.............TGG.  3685516
107       3386150                                         ....A....G........CA..  3386171
107       1841206                                      .......A.............TG..  1841182
107       2696202                                       ......G..........A..C...  2696179
107       574664                                            ..T.......A.T...CAG.  574683
107       664431                                        .....AA..G....A....AC...  664408
107       665968                                        .....AA..G....A....AC...  665945
107       1415665                                       ......GA............AGG.  1415688
107       1900555                                      ....TC.A.......G.....CA..  1900531
107       20294                                         ......T.........A...TG..  20317
107       1393880                                      ......TA.............CAG.  1393904
107       649008                                                ...........ATG..  648993
107       1426863                                              .............TG..  1426879
107       1432407                                          ...A..A..........CA..  1432387
107       446327                                       ......TG.............C...  446303
107       615119                                               ........TT...C...  615103
107       1616500                                        .....A.............CA..  1616478
107       2197724                                          ...A...A....T....T...  2197704
107       2528508                                      .......T.....C...T...TG..  2528484
107       1571361               ..G......T....G..---..T.......AT............CAG.  1571408
                                                           \                    
                                                           |                    
                                                         GCA
107       457640                                               .............TGG.  457624
107       377939                                                 ...........TG..  377953
107       1413882                                          ...A...A.....T....AG.  1413902
107       1477754                                        ....TG............ATG..  1477776
107       1495531                                                   .......C.G..  1495542
107       1533197                                        .....A.............CAG.  1533175
107       2645379                                          ...A.............C...  2645399
107       2654200                                          ...A.............C...  2654220
107       1960918                                        .....A...A...C.....TGGT  1960896
107       366684                                         ....TA.............TGG.  366662
107       374332                                       ...A...AT............CAG.  374308
107       374904                                       ...A...AT............CAG.  374880
107       2602278                                          ...A.............TA..  2602258
107       3010070                                        ....TG.............TGGT  3010092
107       897578                                          ....A.............C.G.  897599
107       2413457                                               ............C...  2413442
107       3601220                                              ........T....T...  3601204
107       360100                                                .......T....TG..  360085
107       35193                                           ....AG........T...C...  35172
107       1429141                                      ..C..T.A.............CAG.  1429117
107       2305353                                      .......A.............CGGT  2305329
107       726474                                                     ..T....CA.T  726484
107       1571211                                           ..A.............TG..  1571192
107       2124071                                              ...A.........CA.T  2124087
107       2160815                                         ....A.A..........ACAG.  2160794
107       54343                                            ...A........G....TG..  54323
107       386550                                               .............CA.A  386534
107       429664                                           ...A.............CA..  429684
107       1875147                                          ...A............ACA..  1875127
107       2622443                                          ...A.A...........CA.T  2622423
107       1462816                                          ...........A.....C...  1462796
107       1893089                                              .............C...  1893073
107       3643796                                          ...G.............AGG.  3643776
107       727188                                           ...G............AC...  727168
107       1560978                                         ..................CAG.  1560999
107       2601731                                               ............C...  2601715
                                                                      \         
                                                                      |         
                                                                      A
107       1179959                                   .........TG..............G.T  1179989
                                                           \                    
                                                           |                    
                                                         GCA
107       354831                                           ...A.......A.....CAG.  354851
107       751013                                           ...A........G....TGG.  751033
107       1607060                                          ...A......T..T...TGG.  1607040
107       2179546                                          ...A.T...........TA.T  2179526
107       2183487                                          ...T...A......T..A...  2183507
107       3579079                                          ...A.............CAG.  3579059
107       1662894                                             ..T...........AG..  1662911
107       1204050                                          ...A.............CG..  1204030
107       1671308                                               ............TGG.  1671323
107       1653755                              .....AGT.......A.............CA..  1653787
107       1669060                                      ...A..TG.............C...  1669036
107       2179174                                      ...A...A............ACG..  2179198
107       2772073                                              .............TG..  2772089
107       712203                                       .......AT............TG..  712179
107       84645                                                .............C...  84629
107       1976679                                              .............CCT.  1976695
107       683322                                               ..........A..CAG.  683338
107       735007                                               .............TG..  735023
107       1997260                                              ..........T..C.G.  1997276
107       2208809                                              ........TT....A.A  2208825
107       2566147                                              .............CA.T  2566163
107       2638834                                              .............TG..  2638818
107       2793841                                              .............TG..  2793857
107       1897942                                              .............T...  1897926
107       2177824                                              ...A......G..CAGT  2177808
107       2602432                                              ...A.........TG..  2602448
107       2719571                                              ....CT....T..CAT.  2719587
107       434047                                               .............TG..  434031
107       2686202                                       .....TG...A....T....T...  2686225
107       3659563                                              .......CAT...AG.T  3659547
107       2078118                                               ............TGG.  2078133
107       2563271                                               ..A......T..CA.T  2563286
107       1169967                                             ..............C...  1169950
107       3701383                                              .............CG..  3701367
107       240379                                               .............AA.T  240395
107       894011                                              ..T...........CA..  893994
107       2358640                                              .............AG..  2358624
107       2385438                                              .............AAG.  2385422
107       1563880                                               ........A...CA..  1563865
107       1604116                                               ............CAG.  1604101
107       2000743                                               .......T....TGG.  2000758
107       2684424                                       ..A...A...A.........TC..  2684447
107       483166                       ..G....A.....AGT..CA..AG.............TG..  483126
107       892224                                               .............CC..  892208
107       772106                                               ............TC...  772122
107       784186                                               ............TC...  784202
107       986971                                               ............ACA..  986955
107       1231812                                              ...A.........C...  1231828
107       1688014                                              .............C...  1687998
107       2276735                                              .....T........AG.  2276751
107       2660444                                              .............CA..  2660460
107       2812655                                              ............ACA..  2812639
107       3045231                                              ..........T..CA..  3045215
107       3048275                                              .............CGG.  3048259
107       3345711                                              ........T....TG..  3345727
107       3950655                                              ........T....TG..  3950639
107       3956709                                              ........T....TG..  3956693
107       340933                                               ...A.........CAG.  340949
107       1239910                                      ....A....T........-..TG..  1239887
107       1966870                                              ............A.G.T  1966854
107       2568521                                              .....G.......TG..  2568537
107       2715669                                              .............C...  2715685
107       2973828                                              .............TGG.  2973812
107       870797                                               .....C.......TGG.  870813
107       1573418                                              .............TGG.  1573434
107       1590331                                              .............CAG.  1590315
107       1599922                                              .....G.......CGG.  1599938
107       1717375                                              .............TGG.  1717391
107       1985159                                              .............CAT.  1985143
107       3548782                                              .............CAC.  3548798
107       3572901                                              .......G....AAA..  3572917
107       1214357                                              .............CA..  1214341
107       1898495                                      .....................C...  1898520
                                                                \               
                                                                |               
                                                                T
107       875071                                           ...A.............C...  875091
107       2357646                                                 ...........G..  2357659
107       388875                                 ..G..T......G..............TG.T  388908
                                                                  \             
                                                                  |             
                                                                CCT
107       1408534                                               ............CA..  1408549
107       1745839                                                 .......T..C...  1745852
107       2898926                                               ..A.........T...  2898941
107       3630893                                      ......TG........TT...CA..  3630917
107       3276778                                               ............C.G.  3276763
107       891858                                                ...........T.-..  891843
                                                                         \      
                                                                         |      
                                                                         T
107       1475489                                           ..A.............CA.T  1475508
107       11323                                                 ...A........CG..  11308
107       246374                                                ..A.........AGG.  246389
107       1402671                                               ...C.....T..TGG.  1402686
107       2222486                                               ...A...G...ATG..  2222471
107       2682516                                               ..A.........TGT.  2682501
107       3605631                                                 ..........TA..  3605644
107       2340900                                                  .........CA..  2340912
107       25689                                                  ...........CA.T  25675
107       90953                                                    .........CA..  90965
107       1410437                                              ..............G.A  1410453
107       2687667                                                  .........TG..  2687655
107       1957195                                              .............C..T  1957179
107       2480019                                           ..A.........T...CA..  2480038
107       3633218                                           ..A...A.........CCC.  3633199
107       1043984                                      .......G.............TG.T  1043960
107       1154416                                                   .....T..T...  1154427
107       1979842                                        .....A....A........C...  1979820
107       1720682                                                            ...  1720680
107       1621677                                              ........T....TG.T  1621661
107       1907801                                                  .........C..T  1907813
107       597930                                       ...A...A..............A..  597955
                                                                   \            
                                                                   |            
                                                                   G
107       1745609                                                    .......CA..  1745599
107       2065911                                                  ....G....CAT.  2065923
107       2464520                                               ............CAG.  2464505
107       1872048                                              .............TG..  1872064
107       2836051                                              ........T....CA..  2836067
107       438380                                       .......A.A.A.........TG..  438356
107       177466                                               ...C.........TG.T  177450
107       2223384                                      ......T....C.........CAG.  2223360
107       529749                                                    .....TG.C...  529738
107       542870                                                    .....TG.C...  542859
107       3096171                      ..T....A....TATT......TT........T....CGG.  3096131
107       2025636                                              .............C...  2025620
107       492295                         ....TG.....G.T.......G...A.........C..T  492333
107       2624037                                              ...A.............  2624053
107       720978                                               ...A.........C...  720962
107       1069131                                              .........T...TG..  1069147
107       3562262                                              .............TA..  3562278
107       385983                                                               .  385983
107       2616680                         ..........A.T.......A..........T..CA..  2616643
107       2572327                                               ..A.........CAGT  2572312
107       2214793                         .......G..AGT.....T...............CA..  2214830
107       3128378                                         .............T.A.AC.T.  3128355
                                                                \               
                                                                |               
                                                               AC
107       1578582                                         ....AT............TG..  1578603
107       2686900                                              ...A.........CAG.  2686917
                                                                       \        
                                                                       |        
                                                                       T
107       1376785                                      ..C....A.......G.....C...  1376759
                                                                          \     
                                                                          |     
                                                                         CT
107       335691                                       ......TG..AA......-..A...  335714
107       346633                                                          .....T  346638
107       2386167                                              .............CA..  2386151
107       1474851                                              .............CA.T  1474867
107       1802411                                               ...........A.G..  1802396
107       1882675                                      ...T..TG.............C.C.  1882699
107       2539477                                              ..........T.AC...  2539493
107       1163905                          .......A.ACT...A..TA..A..........CA.T  1163869
107       404681                           ...A.....AGA.A.....A.............T.G.  404645
107       389861                   ...T.......A..A..AG.A.CA...A.T..G..G.....CA.-  389818
107       1994364                                       .....TG.............CA..  1994387
107       2233450                              .....AGT......TG..A...........G..  2233482
107       3487491                                              ...A.....T...TG..  3487475
107       2565433                         ....G.....AGT..CA...G.........T-..CA..  2565469
107       2777271                                               ..A.............  2777256
107       528454                                   ....A.C....A.T.A.C......ACA..  528482
107       541575                                   ....A.C....A.T.A.C......ACA..  541603
107       33043                    .....T....T..C-..A.T.......A.............TG..  33000
107       1125876                                      ..C....A.A.A...A.........  1125852
107       2174967                                              ..........T..TG..  2174951
107       2002437                                              ............T.-..  2002421
                                                                        \       
                                                                        |       
                                                                        T
107       2596710                                        .....T.............CGG.  2596688
107       50124                                                .....G....-......  50108
                                                                              \ 
                                                                              | 
                                                                              G
107       673438                                       ..A....A.................  673414
107       950469                                           ...G.........A...CAG.  950449
107       2001507                                       ......A.T.A.........-..T  2001485
107       2099637                                         ....A.............CA.T  2099659
                                                                      \         
                                                                      |         
                                                                      A
107       3577954                        ....TG.....AGT...A...A......G.T...ATG..  3577992
107       1930795                                      .......AT............TG.-  1930772
107       2343063                                        .............G..T..C..A  2343041
107       426113                                       ....-..T..A.......TGT.-.T  426091
107       1995346                                        .....T.............CAG.  1995368
107       2510991                                      .......AA..AG....T..---..  2510970
107       1584312                              .....AGT...A...A....C.....TGT.-.T  1584281
107       2575049                                      ......TA.............CA.T  2575025
107       2271137                                              .............CA.T  2271153
107       3588100                                          ...A.............C...  3588120
107       432109                                           ...A.............TGGT  432089
107       3409003                                              .......A..-..CA..  3408988
107       73457                                .....AGT.......A..............C..  73489
107       272952                                       ....T..T.............CA.T  272976
107       1988355                  ...G.....TG.....G...-----.......C........TA.-  1988393
107       430870                                       ...T...A.............CA..  430846
107       861918                                          ....G.........T...C...  861897
107       367608                                                 ...........TG..  367622
107       2029144                                          ...A........A.....C..  2029122
                                                                           \    
                                                                           |    
                                                                          AA
107       1115353                                      ......TA.............CA..  1115377
107       3736283                                              .............TGG.  3736267
107       2619828                                       ......A.............CAG.  2619805
107       2558005                                       ......G.............TG..  2558028
107       2636228                                      ...A...A...A......T..AA..  2636204
107       1052613                                     ........AT............CA..  1052588
107       1911565                                        ....TG.........TT..C..-  1911544
107       915988                                                 ..G............  915972
                                                                             \  
                                                                             |  
                                                                            CA
107       2711759                                      .......A.............AG..  2711735
107       223705                                           ...A....A........C...  223685
107       231916                                       ...A...A.........T..AC...  231940
107       235358                                       ...A...A.........T..AC...  235382
107       434562                                       .......G......C......AA..  434538
107       733544                                       .......G.....G.......CAG.  733520
107       2564884                                      ...A...AT.......T.....GG.  2564908
107       2228117                                                 ..........CA..  2228104
107       2855309                                                ......G...ACA..  2855323
107       842791                                               ..............G..  842775
107       678312                                    .........TA.............CAG.  678342
                                                           \                    
                                                           |                    
                                                         GCA
107       951521                   ......G-.........A.T.A....GG.............TG..  951478
107       2309297                      ..T....A...T.TGT...A...A...-.........C...  2309336
107       2674025                                               .........T..CA..  2674010
107       2352450                                         ....A........T....TG..  2352429
107       2546289                                              ..........A.T.-..  2546304
107       188354                                           ...A.............TGG.  188374
107       1404842                                          ...A.T....T.A....CC..  1404862
107       2126917                                      .......A....A........CA..  2126941
107       2202643                                          ...A.A......T....CA..  2202663
107       1627291                                          ...A.............TG.T  1627311
107       331368                                       ..A....A.....G.......TGG.  331392
107       645446                                                .........T.AC...  645431
107       1577560                                               ...A........C..-  1577574
107       2699038                                                ........T..C...  2699052
107       3461517                                      ......TG.........T...TGG.  3461541
107       3279045                                                    ....T..C...  3279055
107       1192256                                              .....C.......AGG.  1192240
107       2019182                                      ...A...A.T...CC......C...  2019158
107       1797395                                               ............CA..  1797410
107       1675841                                              ..............G..  1675825
107       1725572                                      ....T.TA.............T...  1725596
107       1274730                                              ..............C..  1274746
107       2517987                                              ...A.........CAG.  2518003
107       1628777                                              .............CGG.  1628793
107       2405098                                              ...A.........CA..  2405114
107       2077789                                                   ........CA.T  2077778
107       2670749                                       ......A...A..-......TGC.  2670727
107       1935323                                          ...A.............C...  1935303
107       1503707                                      ....G..G......-......C...  1503730
107       2712682                                           ..A.............CA..  2712663
107       114748                               .....A.T...........A...-.....C...  114779
107       11897                                                ......T..........  11913
107       65072                                                  ...........CAG.  65058
107       2579196                                              .....T....A..TG..  2579180
107       3923995                                              ......G......C...  3924011
107       1973134                                                  .........C..T  1973146
107       2779400                                                  .........AG..  2779388
107       1928548                                               .......T....T.C.  1928533
107       2374894                                              .............CA.A  2374910
107       2374998                                              .............CA.A  2375014
107       2269481                                              .................  2269498
                                                                             \  
                                                                             |  
                                                                             C
107       676875                                       ......TG.............----  676896
                                                                        \       
                                                                        |       
                                                                        T
107       1835206                                                              .  1835206
107       2577340                                               ..A........---..  2577328
107       2174110                                      .......AT............C..G  2174134
107       1567398                                              ....A..........C.  1567380
                                                                            \   
                                                                            |   
                                                                           TG
107       3937822                                          ...A.............C.G.  3937802
107       2266722                                          ...A......G..T..C.CTA  2266742
107       406788                                                   .........--..  406798
99        709851                             ....CA...T..CC.T.A...C.........CG.T  709885
99        843512                   ......-....A.....AGG......TG...A...C..T..TG..  843555
99        724408                     ...A.....A.ACA.A.T......AA............ACAG.  724366
99        782081                             .......AGT..CA...A........T....C.T.  782115
99        1669524                        .....A.A..TG.T.A.A...A..............A..  1669562
99        3984744                        .....AA....AG.......TT...A.........TAG.  3984782
99        1005535                                      .......G.............CA..  1005511
99        1018248                                      .......G.............CA..  1018224
99        464194                                      .......TAAT.A.........C...  464219
99        752740                                       .......A.T.T...CA.T..C...  752764
99        186099                                       .......A.............CA..  186123
99        891600                           ...A.....AGT......TG.........T...CGGT  891636
99        2637856                         ....A....AGGT.......A........A....TG..  2637819
99        1175512                         ....AA...TG.T.....C...............C.G.  1175475
99        26871                           ....A..A..AGT..A....A...A....T.T..TA..  26908
99        43761                                        ......TG....C........T.GT  43785
99        2191377                                      .......A.TCA.........TG..  2191401
99        2196780                                      .......A.TCA.........TG..  2196804
99        835528                                        ..A...A..CA.C.......T...  835505
99        681802                                       .......AT......A.....C...  681826
99        934230                                       .......A.............C..T  934254
99        103336                                                 ...........C...  103350
99        884512                            .......TGGT..C...TG.............TGG.  884477
99        805221                                       .......A.T...........TG..  805197
99        1000205                                       .....TA.....G..T....T...  1000228
99        118218                                        .....TG.T...........CA..  118241
99        470052                   ....CT...........AGT....TGTG...A.........C...  470007
                                                \                               
                                                |                               
                                                T
99        1304345                         ....A....TG.T......TA.............TG..  1304308
99        240551                                       ......TG.............CAG.  240575
99        1686826                              .....AGA......TGT......C.A...TG..  1686794
99        669254                               .....AGT......TG...A.........AGG.  669286
99        211134                               .....GGT......TGA...........ATGC.  211166
99        435869                                           ...A............CTG..  435849
99        2749206                                          ...A.............A...  2749226
99        2757406                                          ...A.............A...  2757426
99        2774429                                          ...A.............A...  2774449
99        870736                                           ...A.............AGG.  870756
99        878286                                           ...A.............AGG.  878306
99        1527923                                          ...G.............AG..  1527903
99        1045632                                              .....T.......C...  1045616
99        3383132                                             .........T...AC...  3383115
99        949537                                         ....GG.............CA..  949515
99        680029                                         ....TG.........T...C...  680051
99        3641412                                        .....T........A.T..CG..  3641434
99        858225               ........G.T...TGA....AGT..--.................C...  858177
                                                               \                
                                                               |                
                                                              TG
99        336532                                               ..............A..  336516
99        559593                                               ..A..T....T..A.GT  559577
99        784927                                   ...T..CA.......A.........CA..  784955
99        738656                                                 ...........TG..  738670
99        667297                               .....A.T.......A.....C.......CA..  667265
99        887655                                                ............C...  887670
99        703280                                               .............CAG.  703264
99        454220                                               .............CA.T  454204
99        3034364                                              ...A.........AG..  3034348
99        712389                                       ......TG.............TG..  712413
99        579499                                       ......TG...A.........TGG.  579475
99        670424                                       .......G..A.....TT....GG.  670448
99        748953                                                ............CA..  748938
99        823161                                           ...G........T....CA..  823141
99        1260550                                      ......TG.........T...TG.T  1260526
99        832291                                                ..A....T..TAC...  832276
99        178711                                       .......A...A.........CAGG  178735
99        3734174                                    ...T....TG...A.........TGG.  3734200
99        3326212                                        .....A.........T...C...  3326189
                                                                \               
                                                                |               
                                                                A
99        322407                                                 ...........CA..  322393
99        2415563                                                ...........TG..  2415577
99        1152821                                                ...........C...  1152807
99        859226                                       .................T...C...  859202
99        1928535                                 ....-.......A.............TGGT  1928507
99        95957                                        ......TG.............AGGG  95933
99        408961                                       ..C....G.............CGG.  408985
99        432090                                       ......TA....G........CGG.  432066
99        473624                                       ...A...A.............CAGT  473648
99        1053909                                      ..C...TG.............C.G.  1053933
99        1148331                                      .......A.T.....C.....TGG.  1148307
99        1172866                                      ......TA.............CAG.  1172890
99        1195040                                      ......A..............CGG.  1195016
99        3777021                                      ..G....G.............TG..  3776997
99        355328                                       ..C....A..CA.........CAG.  355304
99        904109                                       ......TG.............CGG.  904133
99        1055129                                      .......G..C..........AGG.  1055153
99        1152326                                      ..C....A.T.A.........CAG.  1152302
99        1623877                                      .......A.A..A........CA.T  1623853
99        1849138                                      ..A....A......C.A....CA.T  1849114
99        3775004                                      ..C...TT.............CCGT  3774980
99        982052                                           ...T.............C..T  982032
99        788502                                                 ...........CA..  788488
99        1108746                                       ......GT...G...T....CAG.  1108769
99        1014138                                           ..A........T....C...  1014119
99        1026841                                           ..A........T....C...  1026822
99        609351                                       ..C...TT..........TG.TG.G  609375
99        987850                                                   .........C...  987838
99        1552204                                       ......A.............TGG.  1552181
99        599686                                        .....TTG......GTG...C...  599663
99        706865                                                   .....A..A....  706853
99        778005                                                ............TG..  778020
99        1560704                                               ............CAG.  1560689
99        787720                                       ......TA.............CG..  787696
99        645813                                           ...A.......A....AC...  645793
99        647579                                           ...A.......A....AC...  647559
99        1143460                                          ...A.............C...  1143440
99        1207553                              .......T.-.....A........A....CAT.  1207584
99        1683492                                      ......TG.....T.......AG..  1683468
99        340038                                           ...G.A...........TGG.  340058
99        649244                                           ...A....CC.......TG.T  649264
99        780659                                         ..T..G.............CGG.  780681
99        1102518                                          ...T............A.A..  1102498
99        755791                                               .............CA.T  755775
99        1570531                                          ...A.T...........CAG.  1570551
99        374938                                       ..C....G.........A...TGG.  374914
99        481623                                           .........C.....T.C...  481603
99        691120                                           ...G.....G.......TG..  691100
99        614141                                           ...A.........T...CA..  614161
99        797966                                           ...A...A.........TG.A  797946
99        1040736                                               .........T.AT...  1040751
99        4017696                                              ..........T..AGT.  4017680
99        318478                                           ...T.............CAGT  318498
99        867534                                           ...G........T....AGG.  867554
99        875082                                           ...G........T....AGG.  875102
99        970953                                                 ........T..C..T  970967
99        1369197                                          ...A.............CAG.  1369177
99        1820879                                          ...A.........T...C...  1820859
99        1843513                                          ...A.........T...C...  1843493
99        2844159                                          ...A.............CAG.  2844139
99        541251                                     .........A.............CA..  541222
                                                           \                    
                                                           |                    
                                                         GCA
99        479615                                           ....T............C...  479595
99        619971                                           ...A.......A.....CA.T  619991
99        628080                                           ...A.......A.....CA.T  628100
99        1715776                                              .............CAG.  1715760
99        1726354                                          ...A....C........CGG.  1726334
99        3389486                                      ...T..TG.......A.....C...  3389462
99        1835765                                              .............TG..  1835749
99        1814772                                              .............TG..  1814756
99        1838283                                              .............TG..  1838267
99        984495                                       ......TG....C............  984519
99        833059                                               ...A.........AG..  833075
99        13850                                        ....T..A..........T..CAC.  13826
99        1669832                                              .............CAG.  1669848
99        3894689                                      .......G...A........CAGG.  3894713
99        600572                                                ...........ACAG.  600587
99        937451                                       ......TG...A....AT......G  937427
99        2830430                                               ..A..G..T...AG..  2830415
99        965003                                               .............C...  965019
99        578186                          .......---..T.......A...A.........CAG.  578222
                                                               \                
                                                               |                
                                                              TA
99        740629                                               .............CA..  740613
99        1042990                                              ...A.........C...  1042974
99        1100161                                              .............CA.T  1100177
99        1478224                                              .............TG.T  1478240
99        864786                                       .......G.............CAG.  864760
                                                               \                
                                                               |                
                                                              TG
99        671729                                               ...A.........TGG.  671713
99        2075636                                              ............TTC..  2075652
99        600224                                       .......A.T...........T..T  600250
                                                               \                
                                                               |                
                                                              TG
99        271668                                               ..........T..TG..  271652
99        452131                            .........CT..--.........T.......CAG.  452096
                                                               \                
                                                               |                
                                                              TG
99        2887076                                              .............C.G.  2887060
99        763223                                                   .........CA..  763211
99        1069682                                              .............TGG.  1069698
99        1846783                                      ...A...A..A..........CA..  1846759
99        1610136                                               ..........C.C...  1610121
99        2700321                                              .............CAG.  2700337
99        108172                                                ..........T..GG.  108157
99        143462                                                  ..........CAG.  143475
99        525578                                                .......TA..ATG..  525563
99        794082                                       .......A.....G.......C...  794058
99        1712245                                                ...........TG..  1712231
99        2715023                                  ...T......TG.-.A.........CAG.  2714996
99        584331                                                        ....C..T  584338
99        679514                                       .......A.....G.......C...  679538
99        282754                                                ............C...  282739
99        897809                               .....TGT..G...TG.............TAG.  897841
99        143403                                                  .......T..CA..  143390
99        698918                                       ......TG..........-..CA..  698895
99        1002427                                              .............TGG.  1002443
99        979917                                                 ...........CA..  979903
99        803093                               .......T.A....TG.............CAG.  803061
99        818736                                                 ...........TG..  818722
99        109658                                       ......TGA............C...  109634
99        1433842                                          ...A...A.........C-..  1433823
99        437806                          ......-..G..T......GG.............CA..  437845
                                                           \                    
                                                           |                    
                                                         GCA
99        1796544                                       ......AT..T.........C...  1796567
99        1111164                              .....TGT...A...T.T......T....A-..  1111195
99        1178052                                       .......--...G..T....AG..  1178031
99        2975780                        .....AA....AGT......TG.............T...  2975818
99        3309038                                         ....A..........T...A..  3309016
                                                                              \ 
                                                                              | 
                                                                              G
99        3311119                                         ....A..........T...A..  3311097
                                                                              \ 
                                                                              | 
                                                                              G
99        3313396                                         ....A..........T...A..  3313374
                                                                              \ 
                                                                              | 
                                                                              G
99        3315759                                         ....A..........T...A..  3315737
                                                                              \ 
                                                                              | 
                                                                              G
99        729190                                                   ......-..C...  729201
99        1290077                                       ......A.....T...T...CA.T  1290100
99        1298312                                       ......A.....T...T...CA.T  1298335
99        531673                                       ......TG.........T..ACA..  531649
99        745076                                       ......TG...A.....T...---.  745055
99        2937467                                       ......TT.......A....CA..  2937444
99        931378                               .....TGT..G....A..............G..  931410
99        339535                                               .........TGG.C...  339551
99        1810010                                              .............TGG.  1810026
99        1830933                                              .............TGG.  1830949
99        881121                                       .......A.............AGG.  881097
99        1197754                                      .......A............ATG..  1197730
99        943086                                       ...A..TG...........T..---  943065
99        990713                                                   .........A.G.  990725
99        252516                                               .............CA.-  252531
99        363892                                        ......A.............TG..  363869
99        2377781                                          ...A.............C.T.  2377761
99        886858                               .....GG...CT...AT............CGG.  886890
99        2646863                                              .........T...TGG.  2646879
99        1129300                                              ......G......CAG.  1129284
99        3476257                                              .............TGG.  3476273
99        695044                                           ...A.............CAG.  695024
99        247069                                               ...A.........AA..  247053
99        620396                                       ......TG.............---.  620417
99        628505                                       ......TG.............---.  628526
99        372101                                               .............CAG.  372117
99        1107021                                      .....TTG............AC...  1107045
99        3525286                                          ...A.T....C......TAG.  3525266
99        978221                                         .....A.............C...  978243
99        901371                                               .............CA..  901355
99        632873                                               .............T...  632889
99        1855852                           ..A.....AGT...A...A.............C.G-  1855818
99        1486815                                      ......TG............-..GG  1486838
99        1198117                                      ..G..T.....A.G.......C.C.  1198093
90        2990915                  ..........TG.....AGT.......A.............TGG.  2990959
90        3140543                              .......T..CA...A.......C....TC...  3140575
90        3168211                              .......T..CA...A.......C....TC...  3168243
90        3171101                              .......T..CA...A.......C....TC...  3171133
90        3182259                              .......T..CA...A.......C....TC...  3182291
90        2830307                        ..A..A.....AGT..C....A...T.CT......CGG.  2830269
90        3097639                  ..T........A....TGGT......GG..A..........CGG.  3097683
90        3409298                     ...A....G..C..GGT..CC...A.....CC......CAG.  3409339
90        2414786                  ....G.TT...A.....AGT..CC...G.....C........GG.  2414742
90        2167310                     ..C....TA.....A.T..CA..TG....C.....T..AA..  2167269
90        3407941                        .....A..CA.AG...CA...G.....C.......CAG.  3407979
90        3905463                         ....A.....AGT.......G..CC.C.......TGG.  3905426
90        1102667                         ....A.....AGT..CA..TG.............CGG.  1102704
90        3084539                        .....A.....AGT.......A.....C.......TGG.  3084577
90        3308826                          ...G.....GGT.......A.............CAG.  3308862
90        3346557                                      .......G.....CC......AA..  3346533
90        3349297                          ...G.....GGT.......A.............CAG.  3349333
90        2354013                        .....A....TGGT..CA...A.....C.......CAG.  2353975
90        3898973                                              ..G...G......TG..  3898957
90        3900652                                              ..G...G......TG..  3900636
90        2716111                         ....A......GT..CC...G.....C.......CA..  2716074
90        1643700                         ....A....TGGT.......A.............CAT.  1643737
90        3945708                         ..G....G..AGT...A...A.....C.......TGG.  3945671
90        3949418                         ..G....G..AGT...A...A.....C.......TGG.  3949381
90        2473876                                      ...A...A...A.........CA.T  2473900
90        1918831                         ....G.....AGT.......A.A...........CAG.  1918794
90        3406431                         ....A....TAGT..C...GG.....C.G.....CGG.  3406394
90        3510103                        .....GA....AGT...C.........C.......CAG.  3510141
90        3671628                           ..C.....AG..A.....A.............CC..  3671593
90        3835187                                      ......TG...........T.C..T  3835163
90        2525748                         ....A..C...GT..CA...G.....C......CCGCT  2525711
90        3423703                              .......G.....C.G.....T.....G.CA..  3423671
90        3429134                              .......G.....C.G.....T.....G.CA..  3429102
90        3688096                                          ...A.............CAT.  3688076
90        2429520                                          ...A.....CG......TGG.  2429540
90        3822892                                      .......G.....C.....C.CGG.  3822916
90        2672371                              ......GT..C....G.....C.......AGG.  2672339
90        3356690                            .......AGT.......G.....C.......TGG.  3356724
90        3472467                                      .......G.....C.......CAG.  3472443
90        3541380                              ......GT..C..T.G....CC.......TGG.  3541348
90        2673944                              ......GT..C....G.....C.......AGG.  2673912
90        3813587                              ..C...G.A......A.....C.....T.TGG.  3813555
90        3417902                                      ..C....GG....C.C.....CA..  3417878
90        2959786                                          ...A..C..........AG..  2959806
90        2651548                         ....A....T.CT.......G.....T.......CAG.  2651511
90        2654067                         ....A....T.CT.......G.....T.......CAG.  2654030
90        2656910                         ....A....T.CT.......G.....T.......CAG.  2656873
90        2648705                         ....A....T.CT.......G.....T.......CAGT  2648668
90        2659828                         ....A....T.CT.......G.....T.......CAGT  2659791
90        2735542                              .....A.T..CC...G.....C.......CAG.  2735510
90        2831916                              .....AGT..C....A.............TGG.  2831948
90        2834631                              .....AGT..C....A.............TGG.  2834663
90        3470247                              .....AGT.......A.....C.......CGG.  3470215
90        3466188                              .....AGT.......A.....C.......CGG.  3466156
90        3574364                                          ...A...A.........CAG.  3574384
90        3433596                                      .......A.....G.......TGG.  3433572
90        3199935                                           ..A....C.........GG.  3199954
90        3738059                                   ..G......T...........T..CGG.  3738032
90        410956                                       ......TG......T......TG..  410932
90        1720629                                      ...A..TG...........T.TG..  1720605
90        2812708                                               ............TGG.  2812723
90        464792                                       ......TG.............CAG.  464816
90        1408821                                      ......AG.T...........CA..  1408845
90        3436289                                               ....C.......CGG.  3436274
90        3621141                              .....-.G..C...GG....CG.......AAG.  3621110
90        3627874                              .....-.G..C...GG....CG.......AAG.  3627843
90        3639291                              .....-.G..C...GG....CG.......AAG.  3639260
90        3759034                          ...A....TG.T.....G.A.............CAG.  3758998
90        4146693                                      ......TG.............CAG.  4146669
90        3819387                                      ......GG.............CG..  3819363
90        3648936                                      .......A........T....CAG.  3648960
90        2621196                                      .......A.....C..T....CA..  2621220
90        2629682                                      .......A.....C..T....CA..  2629706
90        2673440                                      .....T.......C.......CAG.  2673464
90        2675013                                      .....T.......C.......CAG.  2675037
90        2543517                                      .......A.........T...TGG.  2543541
90        3938792                                      .......G.....C.......TGG.  3938816
90        271014                                       ......GG..........T..AG..  271038
90        272139                                       ......GG..........T..AG..  272115
90        279983                                       ......GG..........T..AG..  280007
90        2541103                                      ......TG........A.T..CGG.  2541127
90        2995798                                      ..C....G.....C.......CAG.  2995774
90        3413300                                      .......G.....C.C......GG.  3413324
90        3610220                                      ......TGT.....T......CCG.  3610244
90        3614517                                      ...A...G.....C...T...TGG.  3614493
90        3956729                                      ..C....A.....C........GG.  3956753
90        2959191                                   ..........G.....C...T...CGG.  2959161
                                                           \                    
                                                           |                    
                                                         GCA
90        134020                                       ...A..TT.............TGG.  133996
90        1557743                                      ..C..T.A.............TGG.  1557767
90        2931754                                      ...C...G.....C.......CAG.  2931778
90        3077642                                      ..G....A...A.G.......AGG.  3077666
90        3099709                                      ......TG...A.........CAG.  3099685
90        3112901                                      ......GG..A..........CGG.  3112925
90        3557602                                      .......AT....C.......TGG.  3557626
90        3618115                                      .....CAA.....C.......CAG.  3618139
90        3618644                                      .....CAA.....C.......CAG.  3618668
90        3625035                                      .....CAA.....C.......CAG.  3625059
90        3631107                                      .....CAA.....C.......CAG.  3631131
90        3705890                                      ..C....G.....G.......CAG.  3705866
90        2548038                                       ......G...........G.AGG.  2548015
90        2821718                                       .....GG........T....TG..  2821741
90        3747166                                      .......G.............AGG.  3747142
90        1464077                                      ......TA.............TG..  1464053
90        3465204                                        .....A.....C........G..  3465182
90        3827594                                      ..G....G.....G......A.GG.  3827570
90        3885151                                      ...C...A.....C........GG.  3885175
90        4014507                                          ...A.T......G....AGG.  4014487
90        3452178                                        .....A.....CC......AAG.  3452156
90        3750371                                          ...G.....C.....G.CA..  3750351
90        3757825                                          ...G.....C.......TGG.  3757845
90        3779286                                      .......A.....C...T...TGG.  3779262
90        2879185                                          ...G.T...C.G.....TGG.  2879205
90        3749155                                      .......G...AGG.......CAG.  3749131
90        3888589                                      ..C....G.....C.......CGG.  3888613
90        3239781                                          ...G.....C.......CG..  3239761
90        3414642                                          ...G.....C.......C.G.  3414662
90        1010639                                        .....AA......A.....TG..  1010661
90        1844143                                      ...A...A..CA.........TG..  1844167
90        2459891                                          ...G.....C.......CGG.  2459911
90        3088501                                       ......A.....C...T....GG.  3088524
90        3090837                                       ......A.....C...T....GG.  3090860
90        2903521                                          ...G.....C.......C.G.  2903501
90        3029103                                         ....A.....C.......TG..  3029082
90        2984079                                   ..........G.....C.......CGG.  2984109
                                                           \                    
                                                           |                    
                                                         GCC
90        2678023                                          ...G.....C.......TG..  2678043
90        2683157                                          ...G.....C.......TG..  2683177
90        2692771                                          ...G.....C.......TG..  2692791
90        3739645                                          ...G.....C.......CC..  3739665
90        3760767                                                ........T..TG..  3760753
90        3903298                                   .........TG.....C.......TGG.  3903268
                                                           \                    
                                                           |                    
                                                         ACA
90        3383984                                   ..........A.....C.......CAG.  3384014
                                                           \                    
                                                           |                    
                                                         ACA
90        3389484                                   ..........A.....C.......CAG.  3389514
                                                           \                    
                                                           |                    
                                                         ACA
90        3393679                                   ..........A.....C.......CAG.  3393709
                                                           \                    
                                                           |                    
                                                         ACA
90        2553993                                          ...G.....C...T...CAG.  2553973
90        3236972                                          ...G.....C.......TGG.  3236952
90        3820503                                          ...G....CC.......CAG.  3820523
90        659053                                                 ......T....CA..  659067
90        2737996                                          ...G.....T.......AAG.  2737976
90        2783186                                          ...A.....C...T...AGG.  2783166
90        2786761                                          ...A.....C...T...AGG.  2786741
90        3552899                                          ...G.....C.C.....CAG.  3552879
90        3752142                                          ...A..........T..CC..  3752122
90        3902032                                        .....A..C..C.......TGG.  3902054
90        3611488                                      ..G...TG...A.........C.C.  3611512
90        1524708                  .....T.....A..---..T....G..............T.CAG.  1524752
                                                            \                   
                                                            |                   
                                                          CAT
90        3210706                          ........G...-----..A.....C.......TG..  3210737
90        1845181                                      .......A.............TA..  1845205
90        3438037                  ...T..T....A..---................CC......CAG.  3437993
                                                           \                    
                                                           |                    
                                                         GCC
90        2742188                                   ..........G.......A.....TG..  2742158
                                                           \                    
                                                           |                    
                                                         GCA
90        2751407                                   ..........G.......A.....TG..  2751377
                                                           \                    
                                                           |                    
                                                         GCA
90        2866229                                              ............CCA..  2866213
90        2868521                                              ............CCA..  2868505
90        2881712                                          ...G.....C........GG.  2881732
90        2975220                                          ...A.....C........GG.  2975240
90        3241662                                          ...G....GC.......TG..  3241682
90        3605460                                          ...G.....T........GG.  3605440
90        2746911                                   ..........A.....C.......CGT.  2746881
                                                           \                    
                                                           |                    
                                                         GCC
90        2756145                                   ..........A.....C.......CGT.  2756115
                                                           \                    
                                                           |                    
                                                         GCC
90        2758297                                   ..........A.....C.......CGT.  2758267
                                                           \                    
                                                           |                    
                                                         GCC
90        3202682                                          ..........T...-..C..T  3202663
90        3266786                                   ..........G.....C........AG.  3266816
                                                           \                    
                                                           |                    
                                                         GCC
90        2347839                                      ...T...AA.C..C.......CG..  2347815
90        3213796                                              .....C.......CAG.  3213780
90        3345633                                          ...G.....C.......TGG.  3345653
90        3937734                                          ...G.....C........GG.  3937714
90        3745253                                         ..................TGG.  3745231
                                                               \                
                                                               |                
                                                               A
90        3245488                                              .....C.C.....TGG.  3245504
90        3228182                                               ....C.......TGG.  3228197
90        3231034                                               ....C.......TGG.  3231049
90        3527293                         ....A.....AGT..CC...A....C.-......CGG.  3527329
90        1420694                                               ............CG..  1420679
90        2953813                                              .....C........GG.  2953797
90        3617071                                              ....CC.......CGG.  3617055
90        3623630                                              ....CC.......CGG.  3623614
90        3943762                                                ....TC......AG.  3943748
90        3946968                                                ....TC......AG.  3946954
90        2686528                                              .....C.......CA..  2686544
90        2696142                                              .....C.......CA..  2696158
90        2702221                                              .....C.......CA..  2702237
90        894006                                               .............T.G.  894022
90        2262565                                              ....CC........G..  2262549
90        2283192                                              ....CC........G..  2283176
90        3221245                                              .....C.......TGT.  3221229
90        3638411                                              .....C.......TGG.  3638395
90        3644168                                              .....C.......TGG.  3644152
90        3791434                                      .......A...A.........CAG.  3791410
90        4076863                                               .............GG.  4076878
90        3542804                        ...........A.T..--.........C.......CAG.  3542842
                                                               \                
                                                               |                
                                                              AG
90        2041284                                              ...A.........TAG.  2041268
90        2433843                                              .....C.......CGG.  2433859
90        3020995                                              .....C..A....CAG.  3020979
90        3689780                                               ..A.........CAG.  3689765
90        3798709                                              .....C.......CAG.  3798725
90        3806813                                              .....C.......CAG.  3806829
90        2554963                                              ....G........CA..  2554947
90        2574495                                              ....G........CA..  2574479
90        2687365                                               ....G.......AG..  2687350
90        2690200                                               ....G.......AG..  2690185
90        2696979                                               ....G.......AG..  2696964
90        2703060                                               ....G.......AG..  2703045
90        3812021                                         ..........C.......CGG.  3811998
                                                                \               
                                                                |               
                                                               GC
90        111207                                                ............CAG.  111192
90        2938918                                              .............AG.T  2938934
90        2944107                                              .............AG.T  2944123
90        3529665                         .........G..---......--...C.......AGG.  3529633
90        3520826                        .....A..G..AGT..C..T.G.....C.......CGG.  3520788
90        3272953                              .....AGA..G......-...C.C.....TGG.  3272984
90        3273132                              .....AGA..G......-...C.C.....TGG.  3273163
90        67709               ..G.......A...----..AT...CC.....A......G......CAG.  67662
                                                               \                
                                                               |                
                                                              TA
90        3524418                                               ....C.......AGG.  3524433
90        3772667                                               ....C.......CAG.  3772652
90        2337760                                                  .........TGG.  2337748
90        3755135                         .......CA.TGG..C....G.....C.......CAG.  3755098
90        2053028                                               ............TG..  2053013
90        2675413                                                    .......TG..  2675423
90        3379182                                              .....C.......CAG.  3379166
90        2521124                                                     ......AG..  2521115
90        2667379                                          ...........----.T.-..  2667394
90        2812058                                        .....G.....C........GG.  2812080
90        3001566                                         ..........C.......TGG.  3001545
90        3010020                                         ..........C.......TGG.  3009999
90        3031065                                                 ..........TG..  3031052
90        2360997                                                     ......CA.T  2361006
90        2385451                                                     ......CA.T  2385460
90        3743430                                      ..C....G.....C.......CG..  3743454
90        2467646                                       ......AAT...G.......TGG.  2467669
90        3835907                              .....T.T.A..T.TG............CA-..  3835938
90        693199                                                               .  693199
90        3759897                                                              .  3759897
90        3364435                            .......AGT...A...G.....C.......-.GG  3364468
90        3670296                                          ...A...AC........----  3670280
90        3968312                                      .......A.....G.......CCG.  3968288
90        3278530                                      .......A.....CC.......GG.  3278554
90        2948273                                      ...A...G.....C.......CGG.  2948249
90        3816440                                   ..........G.....C.......AG-.  3816411
                                                           \                    
                                                           |                    
                                                         ACA
90        1575441                                      ....T..AG.............G..  1575417
90        1584775                                      ....T..AG.............G..  1584751
90        3701261                                      ......TG.............TG..  3701237
90        2114653                                           ..A...C.......CA.C.A  2114634
90        3298215                                          ...A.....C.......CGG.  3298235
90        3986590                                      .....C.T.....C.......TGG.  3986614
90        3981598                                         ....A.............AGG.  3981577
90        1058791                                              ..........T..C...  1058775
90        2551595                                                       ...T..G.  2551588
90        2982109                                              .....C........GG.  2982125
90        2419510                                          ...A.....C........AG.  2419490
90        2346103                       .....TG.....GGT.....C.G.....C........C.G  2346064
90        3882276                                              .....C...T....G..  3882259
                                                                            \   
                                                                            |   
                                                                            A
90        2325108                                      ........--....G.T....T.G.  2325130
90        179980                                                ............TG..  179995
90        1993372                                      ...A..AA.............C...  1993396
90        1995385                                      ...A..AA.............C...  1995409
90        1564100                                              .........TT..TG..  1564084
90        3681870                                  ...........A.............---.  3681895
88        48183                    ......T....A.TA..A.T..CA...A.............TG..  48139
88        1246848                        .....A...C...T..CA...AT............TG..  1246810
88        3160987                  ...C.......A.....AGT..CT...A.....G.......TGG.  3160943
88        2930601                     ...A....A....TGGT..CA...A.............CAG.  2930642
88        414336                       ..A....A....TAGT.A.....AT...........ACC..  414296
88        139649                          .....T......T.A.....T.T...........CA..  139612
88        268243                          ....A..C...GT.......A.............TG..  268206
88        245466                          ....A.....AGT.......G.............AGG.  245429
88        99085                           ....A...ATG.T......AG..A....C.....T...  99122
88        2064564                                      ......TG...AC...TT.C.T...  2064588
88        834510                          ....A.....AGT...A...G............ACAG.  834547
88        1468347                         ....A....TGGT......TT........T...TCA..  1468310
88        1215812                         ....G....TGGT..G...TG.............TGG.  1215849
88        1470469                     ...A....A.....AGTA......A..........TG.C...  1470428
88        4175850                                         ....A....CCG......AG..  4175871
88        1579364                                      .......A.T.A.........T...  1579340
88        1561157                                      ..G...TG...A.........CA..  1561181
88        155261                                       .....T.A.............CAGT  155285
88        1379985                                         ....A..A..........AA..  1379964
88        304822                                        ..A...A.............CAG.  304799
88        2970515                                          ...A........T....TGG.  2970535
88        1845272                                        ....TG...A.........CA..  1845250
88        121268                                      ........A.TG..........TG.G  121293
88        1165773                              .....AGT..C...TG.............CGG.  1165741
88        889993                                               .............CA..  890009
88        992075                                           ...A.T...........C...  992095
88        2095408                                      ...A...G.............AGG.  2095384
88        153290                                               .............T...  153274
88        19387                                                ....C........TG..  19371
88        2042969                                              .................  2042985
88        2843300                                    ......-..G.....C.......TGG.  2843325
88        108042                                       .......A.............CA.T  108066
88        953524                                       .......A............ACAG.  953548
88        2208765                                      .......T.............TG..  2208789
88        2218885                                      .......T.............TG..  2218909
88        194712                                       ..C....A.............CAG.  194688
88        2204922                            .......AGT..CA...A.............C..T  2204956
88        2215042                            .......AGT..CA...A.............C..T  2215076
88        183630                                       .......A.............CAGT  183606
88        1128628                                      ...A...AT..T.........C...  1128604
88        2302332                                              .............C.G.  2302316
88        2433719                                          .........G.......CAG.  2433699
88        1365952                                      ......TG...A....T....CC..  1365976
88        176501                                        ......GT.........T..CAGT  176524
88        1494869                                      .......G.............CAG.  1494893
88        19272                                        ......TG.............CGGT  19248
88        132198                                           ...A.............CA..  132178
88        135407                                       .......A.............TA.T  135431
88        8863                                         .......G.............TGG.  8887
88        1159508                                      .......A.............TGG.  1159532
88        2166875                                      .......A.............TGG.  2166851
88        1201837                                      .......A.............TG..  1201813
88        59402                                        .......A.............CA..  59378
88        307100                                       ...T..G..A.........T.C...  307124
88        309216                                       ...T..G..A.........T.C...  309240
88        932706                                       ....T..A...A.........AGG.  932730
88        1288099                                      ....T.TA.............TG.T  1288123
88        1571391                                      .......G.........T...TGG.  1571415
88        58873                                        ..A...T....A.........CAG.  58849
88        220879                                       ......TG..............G.T  220903
88        244053                                       ....GC.A.............CAG.  244077
88        248517                                       ....GC.A.............CAG.  248541
88        326099                                       ..C....AT............CAG.  326123
88        886419                                       ..C....A..............GG.  886443
88        1610494                                      ...A...A.............TGG.  1610518
88        1640915                                      ..A....A.............CGG.  1640891
88        200776                                        ......A...........CTTG..  200799
88        773982                                       ......TG...A.........AAG.  774006
88        1817670                                       .....TG............TCAGT  1817693
88        1231127                            ......A..---...G.A.............AA..  1231158
88        224305                                        .....GG.....G.......CAGT  224328
88        1049438                   ..........A..---...T.....TG.............C.G.  1049480
                                                         \                      
                                                         |                      
                                                        AG
88        1645068                                        .....A........T...AC...  1645046
88        133034                                         .....A..........T..CAG.  133056
88        213174                                           ...A............ACA.A  213194
88        284396                                                 .....CT.....G..  284410
88        955993                                       .......A...A.........AGG.  956017
88        1646310                                              .............TGG.  1646294
88        1649334                                              .............TGG.  1649318
88        1566297                                          ...A.............TG..  1566277
88        3912318                                               ............TA.T  3912333
88        150686                                          ..........TG......TG..  150707
88        817998                                       ....T......AC........AA..  818023
                                                              \                 
                                                              |                 
                                                              A
88        821609                                       ....T......AC........AA..  821634
                                                              \                 
                                                              |                 
                                                              A
88        662202                                           ...A.............TGG.  662222
88        1808071                                          ...A.............C...  1808051
88        3568340                                   ..........A....C........CG..  3568311
                                                           \                    
                                                           |                    
                                                          GC
88        3584751                                   ..........A....C........CG..  3584722
                                                           \                    
                                                           |                    
                                                          GC
88        58996                                                ..........TG.TG..  58980
88        16045                                            ...G...A.........AGGT  16065
88        17287                                            ...G...A.........AGGT  17307
88        276982                                           ..G....C.........CAG.  276962
88        279484                                           ..G....C.........CAG.  279464
88        800852                                           ...A.T.....C.....CGG.  800872
88        1051800                                          ...A...AC........A.GT  1051820
88        2209251                                          ...A.........T..ATA.G  2209231
88        2219546                                          ...A.........T..ATA.G  2219526
88        3563268                                          ...T.........T...C...  3563248
88        1192561                                              .............CAG.  1192545
88        1493276                                              .............CA..  1493260
88        3674496                                          ...A.....C.......CAG.  3674476
88        157438                                          ....G......G...T..CAG.  157459
88        3238116                                          ...G............ACAG.  3238136
88        3246092                                          ...G............ACAG.  3246112
88        1260471                                           ..A.............TGG.  1260452
88        3492787                                                      ...G..C..  3492779
88        2282910                                              ...A....A....CA..  2282894
88        69343                                        ......TA.T...........C...  69367
88        1453240                                              .....G......TTA..  1453256
88        1026353                                              ...A....T....CC..  1026337
88        1249813                                                  ....T.T..C...  1249801
88        160084                                               .............CAG.  160100
88        1265472                                              .......C.....TGGA  1265456
88        2075022                          ...A.....TGT..CA...A.............CAGT  2075058
88        1913595                                       ......A.............TG..  1913572
88        126532                                                ..A.........CCT.  126517
88        128211                                                ..A.........CCT.  128196
88        2805085                                               .....G.T....TG..  2805100
88        3992074                                      .......G.............TG..  3992050
88        1847341                                              .............C...  1847325
88        269010                                                 ...C....T..CA..  269024
88        2308709                                              ...A.........C...  2308693
88        1748951                                              .........T...C...  1748967
88        1768583                                              .........T...C...  1768599
88        46333                                                  ..........AAG..  46319
88        995617                                               .............C...  995633
88        1320067                                      ....T..T.............CA..  1320043
88        2135752                                              .............TGG.  2135768
88        40810                                                .............TGG.  40794
88        1050423                                               ............TG..  1050438
88        1568598                                      ......TG.............C...  1568622
88        26403                                        ......TG.....G.......TG..  26379
88        15580                                                   .....T....CA..  15593
88        183385                                           ...A...A.........--..  183367
88        758590                                               .............CG..  758574
88        2157649                                              ...A.........TG..  2157665
88        3550988                  ....A.T...TG.....AGG.......G.............CAG.  3550944
88        1820912                                               .........T..TGT.  1820897
88        820510                                                .........T..CAC.  820525
88        824121                                                .........T..CAC.  824136
88        2188032                                               ............CAG.  2188047
88        487                                                    ...G.......TG..  501
88        647652                                       .......A...A......T..C...  647676
88        1057037                                                ...C.......TGG.  1057051
88        1119235                                           ..A.............CAG.  1119254
88        1178233                                              .............CAG.  1178217
88        1471181                                      .......AA............AG..  1471157
88        2903344                                                .....G.....CAG.  2903330
88        36442                                            ...A......G......TG..  36422
88        1972216                                                     ......AA..  1972207
88        491502                                               .............CG..  491486
88        498624                                               .............CG..  498608
88        1888592                                        .....AA.........-..CA..  1888571
88        1300710                                                          ..G..  1300706
88        181341                                                 ......TT.......  181355
88        1319570                                          ...A.............TG..  1319590
88        2199871                          ...A.....TGT........TT...........TGG.  2199835
88        1264512                         ....A.....A.T.T.....A...T..T.T.T.CC...  1264549
88        1555635                                        ....TA.............TG..  1555657
88        107615                                                              ..  107614
88        3367610                                          ...A....C........-.GG  3367591
88        3345187                          ...A.....-.G..GC.G.A....CC.A.....C.G.  3345152
88        10272                                         ......A........T....CA.T  10295
88        328835                                       .......G.............TG..  328811
88        1058254                                      ......TGT............TGG.  1058278
88        1536505                                       ......A.............C...  1536528
88        1676653                                      .......G.............TGG.  1676677
88        1078844                                      ......TGT............TGG.  1078868
88        383484                                       .......G..........TGAC...  383508
88        383857                                       .......G..........TGAC...  383881
88        399162                                       .......G..........TGAC...  399186
88        1495632                                                ...........C..-  1495645
88        2087576                                      .......A...A.........C...  2087552
88        3049015                                      .......G.............CAG.  3049039
88        12654                                        ............A........TG..  12678
88        688580                                       .......A.............C...  688604
88        2203237                                              .............C...  2203253
88        1125826                                              .........T..AC...  1125810
88        2754162                  ......-...TG........A.CAT..A...T.G........G-.  2754204
88        428310                                               .............C...  428294
88        30097                                                 ............C...  30082
88        3870393                                      .......A.T...........CG..  3870369
88        647201                                       .......A........TT...CA.-  647178
88        1154277                                                   .....T..C...  1154288
71        1801023                     ..C.....A.....A.T..CA...A.............C...  1800982
71        609178                      ........AT...TGGT.......AGG...........TG..  609219
71        1387359                         ....A.....ACT..CA...A.............T...  1387322
71        1689050                         ....A..AA...T..G..CTG.............C...  1689087
71        3741478                 ......CTG...G....TGGT.......AT............CAC.  3741433
71        3170639                        .....AA....AGT.......AT....G.......CA..  3170601
71        3689253                  .......T...G.....GGG.T.....A..........TG.CAG.  3689209
71        1435918                              ........A.CA...A.........A...C.G.  1435950
71        4190188                     ...G....A....TGGTT......A..........T..TA..  4190229
71        802471                         ....T......AGT..CA..TG...A.........TGGT  802509
71        4186556                        ....TG.....AGT..G.T..A...A.G.......CGGA  4186594
71        1714580                          ...A.....AGT..CA.................CA..  1714616
71        3679096                         ....A....TGGT.......A.............AG.T  3679059
71        4235621                          ...A.....GGT..CA...A.............C.C.  4235657
71        4039756                                        ....TG...T.........C...  4039778
71        1977114                                     ....A...A.............TG..  1977089
71        934140                                       ..C...TG.........TT.ACAC.  934116
71        940101                                       ..C...TG.........TT.ACAC.  940077
71        1235035                         ....G.....AGT.......G.T..C........CAG.  1234998
71        2137836                                      .......A.............TG..  2137812
71        3705345                                      .......A...A.........TG..  3705369
71        3724958                                      .......A...A.........TG..  3724982
71        1650156                              ......CTC......A.............CAG.  1650124
71        2407702                                        .....A............A.G..  2407680
71        2411452                                        .....A............A.G..  2411430
71        2416545                                        .....A............A.G..  2416523
71        1418295                               ......--....C.A.AG...TC.T...TG..  1418266
71        1423216                               ......--....C.A.AG...TC.T...TG..  1423187
71        4157655                                         .....T.C...........G..  4157634
71        2654596                                      ......TA..............G..  2654620
71        2659870                                      ......TA..............G..  2659894
71        2666809                                      ......TA..............G..  2666833
71        2672289                                      ......TA..............G..  2672313
71        2674428                                      ......TA..............G..  2674452
71        1505938                              .....TTT.......A.............CA.T  1505906
71        2314240                         ....A..CC.A.T..A....A.......A....ACA..  2314277
71        785118                                       ......TG............ATGG.  785094
71        1839414                                          ...A.............CAG.  1839434
71        2332334                                          ...A.T...........CA..  2332314
71        131567                                       .......G......G......TG.T  131591
71        1558544                                      ...A...T....C...T....C...  1558568
71        2263828                                              .............CA..  2263844
71        2277033                    ..............T...-----.AG.............TG..  2276994
                                           \                                    
                                           |                                    
                                          AG
71        4187024                                        ....AG.............CAT.  4187002
71        4187726                                        ....AG.............CAT.  4187704
71        273285                                               .............CAG.  273301
71        1554559                                        ....TG..........T.CC...  1554581
71        3811474                                      .......A.............CA..  3811450
71        1476510                                      ......TG...A........ATGT.  1476534
71        819189                                                ..A...C.....CA..  819174
71        1758369                                          ...A.A..........AAGG.  1758349
71        4016459                                              .............TG.T  4016475
71        1569464                                              ............T....  1569448
71        791779                                    ..T.......A..............AG.  791752
71        2778672                                      ......TG...A.........TG..  2778696
71        1481099                                      ......TG........A....CC..  1481123
71        2148004                                      .......TT...C........CC..  2147980
71        538695                                       ......TG.T...........CGG.  538671
71        1707987                                      ..C..C.G.............CGG.  1707963
71        1721174                                     ........A...A.........C...  1721149
71        3650631                                               ............TG.T  3650616
71        1244751                                       ......T.............CAG.  1244728
71        3610969                                     ........A.............C.GA  3610994
71        318901                                                 ...G........G.T  318887
71        1557291                                       .....TG........A....CAC.  1557314
71        3458825                                      ......TG.............CAG.  3458801
71        1106364                                          .................CA..  1106384
71        1494860                                      ...A...A.............CAG.  1494836
71        3461598                                      ......TG...A.........TGG.  3461574
71        3557394                                      ....T..G.............CA..  3557418
71        4135264                                      ......GG......G.....AC.G.  4135240
71        4193017                                      ......TT.............CA..  4192993
71        4196500                                      ......TT.............CA..  4196476
71        184416                                       ......TG.............CAG.  184440
71        1618198                                                    ..T........  1618208
71        1619272                                                    ..T........  1619282
71        1644601                                      .....C.A...A.........TA..  1644625
71        4029806                                      ..A....A.............CAC.  4029782
71        4040672                                      ..A....A.............CAC.  4040648
71        4045416                                      ..A....A.............CAC.  4045392
71        1206647                                              .........T...CA..  1206631
71        1707269                                      .......A.............CA..  1707245
71        4096164                                      .......A.............CAG.  4096188
71        4193401                                      ..C....GT............C.G.  4193377
71        4197112                                      .......A....C.T......CA..  4197088
71        4205105                                      .......A....C.T......CA..  4205081
71        565645                                       .......A.............CAG.  565621
71        794907                                       ...A..TG.............CA.T  794931
71        1406795                                      ..A....A...........CATGG.  1406819
71        2040351                                      .......A.............CA.T  2040327
71        4272067                                      ...A..TG........T....CA..  4272043
71        2437808                                       ......A.............AG..  2437785
71        2437047                                      .......A.T...........CA..  2437023
71        2439806                                      .......A.T...........CA..  2439782
71        520106                                       .......A.............CAG.  520130
71        1166379                                      .......A..A..C.......CAG.  1166355
71        1543555                                       ......A.A.A.........TG..  1543532
71        776402                                         .....A..............AG.  776424
71        1614232                                      ...A...A...C.........AG..  1614256
71        959051                                               ..............G..  959035
71        4079751                                        .....A....A...TA...TG..  4079773
71        3966332                                      ...A...A.....C.......CA..  3966308
71        768610                                           ...A.............TAG.  768590
71        4179467                                          ...G.............CAGT  4179447
71        1644975                                           ..A..............GC.  1644994
71        2693622                                          ...A...C.........CAG.  2693602
71        3858617                                          ...A.............CAG.  3858597
71        569325                                       .....C.A....A........CC..  569349
71        2232002                                           ..A...A.........C...  2232021
71        2270163                                    ..A.....TG.....C.......CA..  2270137
71        645134                                               ........T....AG..  645118
71        611737                                 .....T..CA..TG.T........T..C...  611767
71        1604546                                               .......T....CAG.  1604531
71        3875869                                          ...A.............TGG.  3875849
71        2372397                                        ....TG...C....T....C...  2372375
71        4111698                                               ..T.........TG..  4111713
71        866848                                               .............TG..  866832
71        3907839                         ...A.........-----..A............ACC..  3907871
71        335047                                               ........T....TGG.  335031
71        1511911                                                ...T.......CA.T  1511925
71        1628741                                              ...C.........C.C.  1628757
71        2259614                                                  ......T..CA..  2259626
71        704765                                               ........T....CA..  704749
71        1895639                                              .....G....T..TGG.  1895655
71        2113201                                              .............CGG.  2113185
71        2530399                                              ........T....AGT.  2530383
71        3750804                                              .........T....GG.  3750820
71        811153                                                ..A.........CAT.  811138
71        4168537                                               ............CA..  4168552
71        772848                                                 ...........CAG.  772834
71        1867980                                                   ........C...  1867969
71        1577615                                           ..A....GG.......CG..  1577596
71        2522724                                       ......A....GG......CA-..  2522702
71        4357856                                                  ....T....CA..  4357844
71        2158839                                              .............C...  2158823
71        4213926                                              .....G.......C.T.  4213910
71        2473932                                          ...A...A.............  2473912
71        741942                                         .....G.............T...  741920
71        571706                                                ....C.......CA..  571721
71        3951673                                              ...A.........CA..  3951689
71        2064720                                      .......A...T......T..CA..  2064744
71        4152714                                                ...........T...  4152700
71        1565285                                              ........TT...AG..  1565268
                                                                      \         
                                                                      |         
                                                                      A
71        3966451                                        ...T.G..G....C.....CC..  3966429
71        817262                                           ...A.............CAG.  817241
                                                                        \       
                                                                        |       
                                                                        T
71        2171219                                      ......TG...A.........C...  2171195
71        813522                                           ...A.............CA.T  813502
71        22631                                                .........T...C...  22647
71        4091456                      ..A....G.....AGT..CA...A..............---  4091493
71        1980550                                       .....TG.....G....AT.C.G.  1980573
71        2532485                                          ...A.............A...  2532465
71        1580959                                              ...C.........CA.-  1580944
71        1862367                                        ....TG..............CC.  1862343
                                                                            \   
                                                                            |   
                                                                           CA
71        1755533                  ...T..G....A.....AGT.......A............----.  1755493
71        343878                                                 ...........TG..  343892
71        1829604                                          ...A...A.........C...  1829584
71        1583129                              .....TGT......T..............C..-  1583160
71        4014971                          ........TGGT.....CTGT............C...  4014935
71        4175514                                              ............A.-..  4175499
71        2039124                                           ..A...A....T..T.C...  2039143
71        2273224                                              ...........---...  2273237
71        2283309                                           ................C..-  2283327
71        2285702                                           ................C..-  2285720
71        3650054                                               ..........TC....  3650071
                                                                            \  \
                                                                            |  |
                                                                            T  A
71        2477397                                                ...........CC-.  2477384
71        1271821                                      .......A............-.C.G  1271844
71        3471895                                              ........T....-..G  3471880
71        2266729                                               ..............G.  2266714
71        2651143                                      .....C.G...A.........CC..  2651119
71        3482782                                              ........T....-..G  3482767
71        1725816                                       ....C.A.....C...T...CA.T  1725793
71        802214                                           ...A.............TGG.  802194
71        1589603                                              ...T.........-..G  1589618
71        4091311                                      ......TG.............TGG.  4091287
71        861214                                         .....A........T.TC.TA..  861236
71        2014518                                      .......A.........A...CA..  2014494
71        222628                                       .......A...A.........C...  222652
71        1530410                              ...A...G..CA...A.............TG..  1530378
71        593017                                       .......A...C.........C-.G  592994
71        3619520                                        ...................CAG.  3619542
71        1797567                                                  .........C.T.  1797579
71        1386212                                           ..G.............C.--  1386229
71        4214685                                          ...A.....C........G..  4214665
71        2272684                                              .........T...TG..  2272668
71        2230611                                              ..........A..C...  2230627
71        2288189                                              ........A....C...  2288173
71        1546583                                      ...A..TA...A.........CA..  1546607
71        1679626                                              ........A....C...  1679642
71        1666709                                      .......A............CC...  1666733
71        4180859                                      .......A............-...G  4180836
71        1511570                                                   ........C..G  1511559
71        1763640                                      ..C....A.............C...  1763664
71        2692310                                               ......A.....CA..  2692325
71        1716812                                              .............C...  1716828
71        13500                                                 .......A....C.GA  13485
71        1624015                                              .............TG.T  1624031
71        758285                                        ......A.......A....A.---  758305
63        118608                           ...A.....AGT......TG.........TTG.TGG.  118644
63        1203907                         ....A.....TGT......TG...........GTTG..  1203870
63        1065927                         ....A..A..AGT...A..GA............ATC..  1065964
63        1857831                          ...A....AG.T.......A....G.....TG.CC..  1857795
63        1266682                  ..T....T..TG.....A.T.TCA...A.............C...  1266638
63        2475141                         ....A....TGGT.......ATA.A......T..TG..  2475104
63        2001251                  ...T.......A....TGGT......TG.............CAG.  2001207
63        2031200                   .....A....AA.C..AGT..C....G.............CAG.  2031157
63        1449095                              ....TG.T......TA.........TT..CA..  1449127
63        1451740                              ....TG.T......TA.........TT..CA..  1451772
63        107623                        ...........TGGT..A....A....A...T....CA..  107584
63        1111753                         ....A....TGGT.......AT............AA..  1111790
63        2483314                                      .......G...........T.TGG.  2483290
63        2484528                                      .......G...........T.TGG.  2484504
63        1108705                                      .......A.....G.......TG..  1108729
63        1110261                                       ......AT............TG..  1110238
63        3691126                         .........TGGTA......A..........T..AG..  3691163
63        7479                            .........TGGT.....T.A.............TGG.  7442
63        444219                          ....A..C..A.T..C....G.........T...T.G.  444182
63        1849861                           .....C.TG.T......TG.............TGG.  1849826
63        2006530                         ....A....TAGT..C...TG.........G...CC..  2006567
63        1344382                         ....A.....GGT..CAA..A........T....CAG.  1344419
63        2445481                          ...A.....GGT......TG...A.........TGG.  2445517
63        4595432                         ....A....TGG.A..A.C.A.............AAC.  4595395
63        1602337                                      ...A...A.............CA..  1602313
63        140475                                           ..T..T......A.A...G..  140495
63        3231440                                      .......T.............TAG.  3231416
63        3234787                                      .......T.............TAG.  3234763
63        3241985                                      .......T.............TAG.  3241961
63        3244512                                      .......T.............TAG.  3244488
63        1201701                                      ....T.TA.......C..T..C..T  1201725
63        2369679                                      ....G....T.T...A.....C.G.  2369655
63        2728537                                      .......A.............AA..  2728561
63        2261722                 .....--.....AA....A.T...A...A........T....A..G  2261765
63        2838898                                      .......A........T....TGG.  2838874
63        2860167                              .....A.T......TG.........T...TGG.  2860135
63        1495922                                      ..A...TG...A.........CAGT  1495946
63        1304791                                      .......G.............CA..  1304767
63        1148062                                              ...T....T....T...  1148078
63        1173371                                              .........A...TG..  1173355
63        1177910                                              .........A...TG..  1177894
63        390424                                               .....C...A...TG..  390440
63        933316                               .....GGT.......G.............CAG.  933348
63        4425300                                      ...A...A........T...CC.GT  4425276
63        984331                                         ....TA.............CC..  984309
63        2509594                                          ...G.............TG..  2509574
63        93405                                                  ...........TG..  93391
63        955505                            ..A.....AGT.A.....A.............CC..  955470
63        1035155                         ....A...A.A.T..CA...T.............CA..  1035192
63        1061738                                      .......AA............TG.T  1061714
63        2135916                                              .....C....A..CA..  2135932
63        2140823                                              .....C....A..CA..  2140839
63        781199                                               .......C.....CG..  781215
63        1143726                                              ............ACA..  1143742
63        1627527                                              .............C.T.  1627543
63        1036797                  .....T....T.....G...-----..A...A.........CA.A  1036836
63        1364312                                      .......A.............TG..  1364336
63        2919108                                      .......A.............C...  2919132
63        3249909                                      ..C....G.............AGC.  3249933
63        1734382                                          ...A..C....C.....C...  1734402
63        1455004                                      ......TG...A.........CA..  1454980
63        1859504                                          ...A.............AGG.  1859484
63        1840473                                      ..C....A.............C.G.  1840497
63        3175767                                      ..C....A...A.........CAG.  3175743
63        1194800                                      .......ATT.A.........AAG.  1194824
63        2118209                                          ...G.............CAG.  2118229
63        1711837                                      .......A.............TG..  1711861
63        2933105                                      ......TG.............CG..  2933081
63        2940708                                      ......TG.............CG..  2940684
63        2949123                                      ......TG.............CG..  2949099
63        1084778                                      .......A.............CA..  1084754
63        987760                                               .............TG.G  987776
63        1189522                                      .......A.............TGG.  1189498
63        884789                                          ....A....A........CAT.  884810
63        21851                                        ...A..AG.............TA..  21875
63        722578                                       ......TG.............CAG.  722554
63        1082193                                      ...A...A.............C.C.  1082169
63        1847477                                      ..G....A.............TGG.  1847453
63        2052798                                      ..C...TG.............TGG.  2052822
63        2872471                                      .....................C.G.  2872447
63        4566574                                      ..C....A.............C.G.  4566598
63        840769                                       .......A.............TGG.  840793
63        1821667                                        .....A..C......AA..C.G.  1821689
63        1832234                                        .....A..C......AA..C.G.  1832256
63        529415                                       .......A.............CAG.  529439
63        1045870                                      .......A..........T...AG.  1045846
63        1233484                                      .....TTA.............CAT.  1233460
63        1329759                                      .......A.............CAGT  1329783
63        1406341                                      ......TG...A....T....T...  1406365
63        1594183                                      ...A...A.T...........AG..  1594159
63        1971631                                      .......T....C........CAG.  1971607
63        2011101                                      ...A...A........T...AAA.T  2011125
63        2107518                                      .....C.A.............CAG.  2107542
63        1075259                                              .............TGTT  1075275
63        1221794                                      ..A....A.............CAG.  1221770
63        1403530                                                 ....A.TG..C...  1403517
63        1550814                                              ...C.........CA..  1550830
63        1780111                                      ......AG.............TGG.  1780087
63        2523238                                      ..A.....T............CAG.  2523262
63        2689603                                      ...A...A.........A...CA..  2689627
63        2955666                                      ......TGT............TG..  2955690
63        3629963                                      ......TG.............CAG.  3629939
63        820070                                       ...A..GG.............AA.T  820046
63        1559255                                       ......A...C.....G...CAG.  1559278
63        1928259                                              .............CA..  1928275
63        1930900                                              .............CA..  1930916
63        3016399                                           ..A........T....TG..  3016380
63        2687434                                      ......TG...AC......T.TA..  2687458
63        732799                                        .....TT.............CA.T  732776
63        2522060                                      .......A.............TG..  2522036
63        1857474                                               ..A.........AG..  1857459
63        1350138                                  ...T.......G.............CAG.  1350166
63        1785160                                        ..G..A........ATT..C...  1785138
63        3144396                                       ..A...A.........T...TGG.  3144419
63        3148505                                       ..A...A.........T...TGG.  3148528
63        3152320                                       ..A...A.........T...TGG.  3152343
63        3618658                                          ...G...A.........CAG.  3618638
63        53969                                      .........A...A.........TGG.  53940
                                                           \                    
                                                           |                    
                                                         GCA
63        1198860                              .....AGT...A...A.............TGG.  1198828
63        1747877                                         ....T.............CAG.  1747898
63        1749030                                         ....T.............CAG.  1749051
63        937304                                           ...A.............TAG.  937324
63        1251709                                         ....G...C........ACAG.  1251688
63        4419105                                                 ..........AG..  4419118
63        1473748                                          ...A...A..........GG.  1473728
63        2550242                                        ....TG.............T...  2550264
63        961215                                           ...A...A.........CA..  961195
63        2708056                                          ...A...A.........CA..  2708076
63        727544                                          ....A........TT...CA.T  727565
63        1112270                                          ...G.............TG..  1112290
63        1247078                                               ............CA.G  1247093
63        2801362                         .......---...T......GT............CG..  2801399
                                                           \                    
                                                           |                    
                                                         GCC
63        1231844                      ..G.......G--..T.......A.............CAG.  1231885
                                                           \                    
                                                           |                    
                                                         GCA
63        1059393                                          ...A............TTGG.  1059413
63        1851836                                          ...A...A.........AAG.  1851816
63        744380                                                       .....AG..  744372
63        82687                                             ..A...A....T....TG..  82706
63        2161817                         ....A..A..TGT..C...TG..C......T...CA..  2161854
63        1769465                                              ........T....TG..  1769481
63        1772191                                              ........T....TG..  1772207
63        963226                                               ....A........CG..  963242
63        3561009                                              ...A.........TG..  3560993
63        695147                                               ...........T.TGG.  695131
63        709770                                               ...........T.TGG.  709754
63        928246                                           ...A........T....CA..  928226
63        1802288                                              ...A.........AG..  1802304
63        1051164                                              .............AGG.  1051180
63        1054701                                              .............AGG.  1054717
63        2632474                                      .......A...A.........C...  2632498
63        2959127                                              .............TG.T  2959111
63        1077843                                      ......TA.......C.....TG..  1077819
63        1130787                                      ...A...A...A.........A...  1130811
63        733741                                       ...A..TG.............AA..  733765
63        1204609                                              .............CGG.  1204593
63        1209637                                              .............CGG.  1209621
63        2610487                                              .........A...TG..  2610471
63        1902478                                              ....C........CA..  1902494
63        1915505                                              ....C........CA..  1915521
63        2119906                            ....G..A.T..CA.................C.G.  2119940
63        2513611                                              .............CAG.  2513627
63        2931662                                              ........A.T.AC..G  2931646
63        2939265                                              ........A.T.AC..G  2939249
63        2947681                                              ........A.T.AC..G  2947665
63        2265983                                              .............CA..  2265999
63        683485                                               .............TG..  683469
63        1027149                                              ...........T..G..  1027165
63        1028190                                              .............CCT.  1028206
63        1084309                                              ........T....TG..  1084293
63        2531883                                              .............CAG.  2531899
63        2808822                                              .............CA..  2808838
63        183388                                               .............TG..  183404
63        184717                                               .............CAG.  184701
63        1006161                                              .....G.......CAG.  1006145
63        1263272                                                ...........CAT.  1263258
63        1344837                                              ..........T.CCA..  1344853
63        2106736                                              ..A.....T...CTG.G  2106752
63        2248763                                              ........T....CAG.  2248779
63        2635220                                              .............CA..  2635236
63        1740883                                      .......A...CC.G......C...  1740859
63        254408                                                .........T..C..T  254423
63        19933                                                 ............CA..  19918
63        809008                                       .......A.A.......T...TG..  809032
63        777886                                               ...A.........CA..  777902
63        1532151                                              .............AA..  1532135
63        2145424                                               ..A..T......TG..  2145409
63        2147793                                               ..A..T......TG..  2147778
63        4550155                                               ............TGG.  4550140
63        4556370                                               ............TGG.  4556355
63        1748455                                               ............TG.T  1748470
63        1749608                                               ............TG.T  1749623
63        2696564                                          ...A.............C...  2696544
63        2439593                                                  .........CA.T  2439605
63        2827657                                                ..C........TG..  2827671
63        846446                                           ...A.............CA.T  846426
63        998589                                               ....C.....A.AA...  998606
                                                                              \ 
                                                                              | 
                                                                              T
63        1481585                                                ...........CA..  1481571
63        892482                                                  ..........T...  892469
63        993020                                       .......A.............TG..  993044
63        971297                              ......A.T..CA...A.............TGG.  971332
                                                                  \             
                                                                  |             
                                                                 AT
63        1848216                   ...G.A....A.....AGT..CC...G.............C.C.  1848173
63        488973                                            ..T...A.G..T....C...  488992
63        2076068                                                  .........C...  2076080
63        2076433                                                  .........C...  2076445
63        1398820                                                  ......A..C...  1398808
63        1344208                                               ............CA..  1344193
63        1147954                   ...G.G....AA....AGT..CA...G...A.........C...  1147911
63        1066704                                              ......G.AT...TG..  1066720
63        1107629                                          ...G....G..A.....A...  1107609
63        2097235                                              ....A........CA..  2097219
63        20363                                                ............TTGG.  20379
63        2618744                                      ......TG............-.C..  2618721
63        1071236                                          ...A.............C...  1071256
63        3227277                                              ........T....CC..  3227261
63        834330                          ....A....TAGT.......A...A.........TG..  834367
63        890860                                                        ....CC..  890867
63        1102434                         ...A.........A-...----..A.........AG..  1102466
63        1753405                                              .............TGG.  1753421
63        304994                                       .......A...AC..-.....TG..  305017
63        1828235                                ...G.T...A...A...A.........AG..  1828205
63        1834144                                ...G.T...A...A...A.........AG..  1834114
63        901747                                       ......TG.....G....T..C...  901723
63        906760                                       ......TG.....G....T..C...  906736
63        912383                                       ......TG.....G....T..C...  912359
63        2915527                         ....G.....G.T.......ATT.....G.....C...  2915564
63        1745757                                                         ..C...  1745762
63        1200547                                                ........A..TGG.  1200533
63        739122                                                   .........CA..  739110
63        985911                                                 ...........C...  985897
63        2615443                                      ......TG............-.C..  2615420
63        2622987                                      ......TG............-.C..  2622964
63        2960996                                               ............C...  2960981
63        2072830                                  ...T....T..AA......AA.....G..  2072859
                                                                            \   
                                                                            |   
                                                                            T
63        1604453                                      ......GG...A......-..CAT.  1604430
63        2107451                                                ......TT...C...  2107437
63        1140712                                                ...........TG..  1140698
63        4021837                              .....A.A.C....GG............ACA..  4021805
63        954066                                         .....G.............CCT.  954042
                                                                           \    
                                                                           |    
                                                                          GT
63        2491980                                      ...................---...  2492001
63        1636357                                       ......A.............C-..  1636335
63        306000                                          ....G.............TG..  305979
63        283736                                       ......T..............C...  283760
63        289414                                       ......T..............C...  289438
63        860352                                               .............-.GG  860367
63        1432835                                          ...A.......C.....CA..  1432815
63        1434032                                          ...A.......C.....CA..  1434012
63        2667316                                              .............C...  2667332
63        2981889                            .......A..A..A..TG...A.........T..T  2981924
                                                 \                              
                                                 |                              
                                                 A
63        1930306                              .....A.T..CA...A.............A...  1930338
63        1934166                              .....A.T..CA...A.............A...  1934198
63        2256904                                      .......GT............TGT.  2256880
63        4062065                                              .............---.  4062052
63        3149349                                              ....A.....T..CAG.  3149333
63        3153164                                              ....A.....T..CAG.  3153148
63        1438003                                       ......A..A.....T....CA..  1437980
63        2709141                                      .......G...C........ACA..  2709165
63        3509162                                          ...G.............CGT.  3509142
63        1159535                                       ..A...A...A.........C...  1159512
63        1528122                                         ....A...C......T....C.  1528143
63        1754799                                              .............C...  1754783
63        854740                                           ...A.............CAG.  854760
63        1173187                                      .......A....C........T...  1173163
63        1177726                                      .......A....C........T...  1177702
63        654003                                       .......G.............TG..  654027
63        1089725                                                 ...G......CA..  1089738
63        3015400                                      ...T..TG........T....C...  3015376
63        1105043                                          ...A.............C...  1105063
63        1150826                                      ......TA.............TG..  1150802
63        1158649                                      ......TA.............TG..  1158625
63        835796                                    ..T.......A.............----  835773
63        307357                                               .......A.....C...  307373
63        954568                                                      ......AA..  954577
63        342673                         .....G.....A.T......TG.A...........CA..  342713
                                                        \                       
                                                        |                       
                                                       TG
63        2856725                                      .......A........T...CC...  2856701
63        1126819                                      .......G...A............T  1126848
                                                                            \   
                                                                            |   
                                                                        CTGAG
63        719686                                       .......A.T...........TGG.  719710
63        954232                                       ....T..A.............CA..  954256
63        1215073                                          ...A...A.........C-.G  1215054
63        832337                                        .....TA...........C.TG..  832314
63        1972632                                          ...A.............AGG.  1972612
63        3006264                                       ...T..A.............TG.T  3006287
63        3011690                                       ...T..A.............TG.T  3011713
63        1225801                                      .......G.............CCG.  1225825
63        2996479                                        .....A.............CA..  2996457
63        3001355                                        .....A.............CA..  3001333
63        3006779                                        .....A.............CA..  3006757
63        1034400                                          ...T...........G.T..-  1034419
63        1333143                                              ....C....T..ATG.T  1333127
63        9621                                             ...A.............CA..  9642
                                                                      \         
                                                                      |         
                                                                      A
63        2418634                                      .....................CC..  2418658
63        1737182                                               ............C...  1737167
63        2230947                                               ............TG..  2230962
63        2240248                                                ...........CAGT  2240262
63        946785                                                 ...........A...  946771
63        4583015                                      ......TG...T......-...C.A  4582992
63        3018409                                      ......TG.............CA..  3018385
63        4527800                                              .........T...TG..  4527816
63        1762193                                              .............C...  1762177
54        1187922                  .....AT...TG.....AGTA......T.............CC..  1187966
54        1193774                        ....TG...A.G.T.......A............ACA.T  1193812
54        4433785                      ..G...TA....TG.A......TG...AC........C.G.  4433745
54        4631098                  .....T.T...G....TGGT..CA...A.............TGG.  4631054
54        81116                           .......CA.TGT..C...TG.............TG..  81153
54        4181339                   ...A.G....A..GA.AG...CA...A.T...........CAT.  4181382
54        2445955                        ....AA.A....GT.......A.............TA..  2445993
54        4830085                         ....A.....AGT...C...A...........T.TA..  4830122
54        402959                       ..A....A.....A.T..C....A...A.........CGG.  402919
54        4308994                         ....A.....AGT..CA..TG...A.........CGG.  4309031
54        3384744                          ...A.......T..CA...G.............CC..  3384708
54        503106                          ....AT...TG.T.......G.T.......T...CAGT  503143
54        543598                          ....AT...TG.T.......G.T.......T...CAGT  543635
54        3122959                                      ......TGT..C....A.T..AGG.  3122935
54        435645                          ....A..CA.G.T.......A.............AGGT  435682
54        3277469                         ....A.....AGT...A..TGT..A......G.ATG.T  3277506
54        3924307                           .......T.GT..C...TA.T......A.T..AGG.  3924272
54        3939730                           .......T.GT..C...TA.T......A.T..AGG.  3939695
54        503971                                                .......TT...CA..  503956
54        544464                                                .......TT...CA..  544449
54        1239968                          ...A..CA...T.......A.............CAGT  1240004
54        1242848                          ...G..CA...T.......A.............CAGT  1242884
54        1167458                                     ....A...A.......G....AC...  1167433
54        272393                                       .......A.............CA..  272369
54        408060                                        ......G..............G..  408083
54        316473                                       ......TG...A.....T...TGG.  316449
54        2059736                                      ......TA.............CA..  2059712
54        1229502                                          ...A.............C...  1229522
54        1791262                              .....AGT......TA.............TG..  1791230
54        131687                                        .....TT.........G...AA.T  131664
54        2953091                                      ....T.AG.............CC..  2953067
54        2971860                                          ...A.A....G..T...CAG.  2971840
54        4090739                                          ...A...C.G.......CA..  4090759
54        4306640                                      .......A...A.........AC..  4306664
54        1171225                                          ...A.............CA..  1171245
54        4276173                                              .........T...CA..  4276189
54        4291844                                      ....T.AA.....G........GG.  4291868
54        580448                                               .............C...  580464
54        4007727                            ......T..T..CA..A..............CA..  4007692
                                                  \                             
                                                  |                             
                                                  T
54        570898                                    ..T.......A.....C.......CAG.  570871
54        4690324                                              ...A.........T...  4690308
54        4700484                                              ...A.........T...  4700468
54        184499                                                ............TGG.  184514
54        506313                               .......A......TG.TG.G.G......C...  506345
54        546805                               .......A......TG.TG.G.G......C...  546837
54        439841                                       ......TG..........T..AG..  439865
54        621835                                       ......TG.............CA.T  621811
54        399166                                          ........A...A......G..  399189
                                                                \               
                                                                |               
                                                               GC
54        493249                                       .......A............ACC.T  493225
54        533835                                       .......A............ACC.T  533811
54        863918                                       ...A..TG.............TGG.  863894
54        3666339              ......G...T....A..---..T.......T...........CATG..  3666388
                                          \                \                    
                                          |                |                    
                                          T              ACA
54        379727                                       ...A...A.T.T......T..TG..  379751
54        455650                                           ...A.........T...C...  455630
54        1796324                                      ......TG...A...C..TG.C...  1796348
54        948300                                        ......A...A......A..AA.T  948277
54        1413963                                      ....T.TG...A.........TG..  1413987
54        836818                                         .....A.............TGG.  836840
54        4312395                                      ....A..A.............CA.T  4312371
54        4638530                                      ....T..A............ATG..  4638506
54        124513                                       .......A...A.........CAG.  124537
54        4162498                                        .....A....G....A...AG.T  4162476
54        4327961                                      ......TG...C.....T...C..T  4327937
54        432498                                       .......AT............CGG.  432522
54        438066                                       .......G.............TG.G  438090
54        588979                                       ..G....G.............TGG.  588955
54        592438                                       ..C....A............ATGG.  592414
54        1213958                                      .......G...A....A....CC.T  1213982
54        66832                                        ......TA...A........ATGG.  66856
54        154776                                       ......TGT.........TG.CA.T  154752
54        414704                                               ...A....A....CAG.  414720
54        706731                                       ......TG.............CA..  706707
54        2777499                                      ..A....A...........TTCAG.  2777523
54        2786109                                      ..A....A...........TTCAG.  2786133
54        4619008                                     .......TA...A.........CA..  4618983
54        4824968                                      .......G.............CGGG  4824944
54        4066502                                                  ........CC...  4066490
54        674487                                       ...A...A...A.........TG..  674463
54        638889                                               .............TGG.  638873
54        1407908                                      .......G.............TGG.  1407932
54        881051                                           .........C.......CAG.  881031
54        2945268                                        .....T.T..........TCAG.  2945246
54        4663715                                        .....G...A.........AGG.  4663693
54        3381479                                          ...A...........T.TG..  3381459
54        3838771                                        .....T...C.........CAG.  3838793
54        555267                                       ..G....A............TCC..  555243
54        561569                                       ..G....A............TCC..  561545
54        564407                                       ..G....A............TCC..  564383
54        1228256                                       .....TG..........T..CAG.  1228233
54        4619713                                          .............G...TGG.  4619693
54        92379                                            ...A.............C...  92399
54        367203                                           ...G.............CAG.  367223
54        1775950                                          ...A...A..........AG.  1775930
54        57728                                            ...G...A.....T...TGG.  57748
54        405171                                            ..A.............CAG.  405190
54        3895011                                                ...........TAG.  3895025
54        28180                                            ...G.............CAG.  28200
54        1820378                                          ...G.............CGT.  1820398
54        3403465                                              ...A.........CAG.  3403449
54        3952468                                          ...A........T....CA..  3952488
54        4230248                                          ...A.......C.....CAG.  4230268
54        4234317                                          ...A.......C.....CAG.  4234337
54        4335031                                          ...A.....G......ACA..  4335051
54        4711407                                          ...A...........T.AGG.  4711387
54        4148797                           ......C..--.......A...A.G...T...T...  4148833
                                                           \                    
                                                           |                    
                                                         GCA
54        3211182                                      ...A...A.............C...  3211206
54        2122040                                      .......A.T.A..........GG.  2122016
54        2124093                                      .......A.T.A..........GG.  2124069
54        342566                                               .............TGG.  342582
54        631685                                               ....C.G.T....CA..  631669
54        1130849                                              ..........TGTTGG.  1130833
54        1276438                                              ....A.T......TGG.  1276454
54        2960054                                               ..A.....T...TG..  2960069
54        4760510                                               .............AG.  4760525
54        663217                                              ..............CAG.  663234
54        426960                               .......-...AT.TA.....G.......C.G.  426991
54        4364023                                              .............CAG.  4364039
54        4570181                                              .............TGG.  4570165
54        4310439                                              .............TA..  4310455
54        1059915                                              .............AGG.  1059931
54        1078310                                              .............AGG.  1078326
54        3597632                                              ........A....TA..  3597648
54        185162                                               ...A.........CG..  185146
54        608698                                               ......G.......G..  608714
54        4207206                                      .......A.T...........TG..  4207230
54        4207836                                              ..........T..CAG.  4207820
54        4221867                                      .....CTG.............CA..  4221891
54        4226509                                      .....CTG.............CA..  4226533
54        4542732                                              .............CA..  4542748
54        299889                                                 ......T....CAG.  299903
54        4808741                                              .......G.....TGC.  4808757
54        357510                                                ............CA..  357525
54        4314473                                                 ..........TG..  4314460
54        4110895                                               ............AGGT  4110880
54        4414420                                          ...A...........T.TG..  4414400
54        4419830                                          ...A...........T.TG..  4419810
54        4705596                                               ............TGG.  4705581
54        419044                                           ...A...A.....T...CAG.  419024
54        4260371                                               ........T...CA.T  4260386
54        2671767                                          ...A.........A.......  2671787
54        451344                                            ..A.............C.G.  451325
54        1011518                                               ............AGG.  1011503
54        4662474                                                  .........AG.T  4662462
54        494069                                       ......TGT..A.........C-.T  494046
54        534655                                       ......TGT..A.........C-.T  534632
54        207380                                                    ....T...CA..  207369
54        4415829                                                    .......CAG.  4415839
54        4421239                                                    .......CAG.  4421249
54        4305658                                      ......TG...A...A.....CA..  4305634
54        2821553                                              .............C.G.  2821570
                                                                   \            
                                                                   |            
                                                                   C
54        4297568                                      ..G....A...........-T.A.T  4297591
54        4331881                                                ...........CA..  4331867
54        3435294                                                ...........TGG.  3435280
54        176374                                                ............TG.T  176389
54        437323                                         .....T....G.....-..CGG.  437302
54        208985                                               ...A..........G..  208969
54        324542                                                   ........AAG.T  324554
54        11090                                        ......TAT..A.........C...  11114
54        650711                                               ...A........T.-..  650695
                                                                         \      
                                                                         |      
                                                                         A
54        1587993              ..A...C...G....A.....AGT......TA............-..GG  1587945
                                            \                                   
                                            |                                   
                                            G
54        3980747                                      .......A.............CAG.  3980771
54        28951                                                .............AG..  28967
54        618685                                               .............C...  618701
54        3322048                                              ...A.........TG..  3322064
54        190470                                        ......A...A.............  190493
54        403991                                               .............C.G.  403975
54        167044                                       .......T.............CA..  167068
54        178968                                       .......T.............CA..  178992
54        4275716                                                ...........C...  4275702
54        1408226                                      .......A.....G......CTG..  1408250
54        1410473                                      .......A.....G......CTG..  1410497
54        4451534                                        ....TG......G......A..T  4451556
54        455909                               .....A.TA......A.............C...  455941
54        2876995                                           ..T......-.......-.T  2876978
54        3209937                         .......G.AAG....A..TG...C..........---  3209971
54        2576425                                          ...A.............C-.G  2576444
54        2581124                                          ...A.............C-.G  2581143
54        913320                                       ....T..G.T.A........ATGG.  913344
54        4366575                                  ...T......TG............-.C.A  4366548
54        28803                                                .............TG..  28787
54        364312                                           ...G.............CA..  364332
54        138495                                               .............CA..  138511
54        144147                                               .............CA..  144163
54        4555500                                              ..G...........G..  4555516
54        4322384                                         ....T...A.........C...  4322405
54        4076257                                      ......TG.............----  4076237
28        1041565                    ....G...TG.....TGTT......A.............C.CT  1041607
28        4279202                         ........A.AG...C....A.....C.......CAG.  4279239
28        1395508                         .........AGGT...A.C.T........A....CAG.  1395471
28        4745142                         ....A.....AGT..CAA..A.............TGG.  4745179
28        2488620               ..G....A.A....A..C.TGGT....A.TG..........T..CGG.  2488573
28        424784                             .....AT..T..C....G.....G....TG.C...  424818
28        4753716                   ...A......A.....TGT.ACT..AAT............TCG.  4753673
28        4756085                   ...A......A.....TGT.ACT..AAT............TCG.  4756042
28        4838630                         .........TAGT..C....G..........T..CAG.  4838667
28        4704542                 ..T...TA.......C.AG.T..CC...A.............CA..  4704587
28        531046                               .......T..G...TG...A......A.ACA.T  531078
28        2530351                  .....TGG........TGGT.......G.............CAG.  2530395
28        1289763                              .....A.TA..........A....TT...C...  1289731
28        1396013                              ..A....T.......A...A....T....CA..  1396045
28        1551203                   ...G.A....A.......T..CA..GG.............CAG.  1551246
28        3132550                              .....GGT..G...GG....G........CA..  3132518
28        4789282                    ...C.....A..C..GGT.......A.............C.G.  4789324
28        548178                                   ......CT...T..GA.........TG.T  548150
28        3714343                           ..A.....AGT.A.....G..........T..TG.T  3714378
28        5859758                     ...G...TG.....TGT..CA...A.......A.....TG..  5859717
28        3016246                      ..A....A....TGGT..G....G.........T...TGG.  3016286
28        3666996                          ...A.....AGT..A....A.............AGG.  3667032
28        1406667                         ....A.A...GGT.......A.............TGG.  1406630
28        2261256                       .........A.TAGT.A...CAT.............TG..  2261217
28        3626077                                     ..A...C.A........GT.......  3626052
28        76839                          .....A..C..AGT..CC...A.............CGG.  76877
28        5345930                         ....A....TGGT.......A....C..CT....C...  5345967
28        105415                        ..G...G.....GGT..CA...A.A...........CAG.  105454
28        1405564                         ....A.A..TG.T..C...TA...A......T..CA..  1405527
28        2154204                                      ......TG.....C.......C...  2154180
28        2164009                                      ......TG.....C.......C...  2163985
28        536829                                       ...A..TG..............A..  536853
28        2168060                                      ..C....A...A.........TG.T  2168036
28        3468594                                   ..T......TG..CA...C.....CA..  3468621
28        626278                                       .....T.G.....G....A...G.G  626302
28        4192043                                      .......AG............TGG.  4192019
28        5782686                        .....A.....AGT...A...A..........TG.TG..  5782648
28        2491063                        ....TG.....TGT..C....A.............AGG.  2491101
28        661574                           ...A.....AGT...A..TG.T...........TGG.  661610
28        2106138                       ...A..A....TA.T..C....G.............CAG.  2106177
28        3360360                        ...G.G.....AG.......TG...AC........TA..  3360398
28        988253                         .....A.A...AGT.......A.............TGGT  988291
28        1008292                        .....A.A...AGT.......A.............TGGT  1008330
28        2376460                         ....G.....AGT.AC.T..A....C........TGG.  2376497
28        2378899                         ....G.....AGT.AC.T..A....C........TGG.  2378936
28        3584515               ..T.....-.....A..C..GGT..C....A.....G....T..TGG.  3584469
28        3584736               ..T.....-.....A..C..GGT..C....A.....G....T..TGG.  3584690
28        1230888                                      ......TG........T....T.G.  1230864
28        2966651                           ..A.....AGT..C...TG.....G..T....CA..  2966616
28        3399533                         ....G.....TGT..C....GT............CAG.  3399496
28        431424                            ..A.....AGT...A...A.T........T..CA..  431389
28        4601105                         ....A...A.AGT.....G.G.............TAG.  4601142
28        83312                    .....--....A....TGGT..C...AG.............AAG.  83354
28        1802766                         ....A.....A.T..CA..TTT..A.........TGG.  1802803
28        3410002                         ....A....TGGT....T.TG............ACA..  3409965
28        5740768                           ..A...C..GT......GG.............TGG.  5740733
28        5742578                           ..A...C..GT......GG.............TGG.  5742543
28        1571386                          ...A..C...GT.......A...A.........TGG.  1571422
28        1436955                                   .........TG...T....T.T..AG..  1436983
                                                         \                      
                                                         |                      
                                                         A
28        1401648                          .........AGT..CA...G.....G.......CA..  1401612
28        1476762                                      ..A....A.......C.T...C...  1476738
28        1785820                          ...A.....AGT.......A.............CA..  1785856
28        2377133                          ...A.....AGT..C....G.....GG......CGG.  2377097
28        2379572                          ...A.....AGT..C....G.....GG......CGG.  2379536
28        3551151                          ...A.......T..A..CTG.............CAG.  3551187
28        4612673                              .....AGT......TG.............CGG.  4612705
28        3668557                                      .......G........G.....GG.  3668581
28        684003                                       .......A.............AC..  683979
28        3515079                                      .....CT..............CAG.  3515055
28        2490153                           ..G..C....T..CC...G.............CGG.  2490118
28        2760287                                      ......GG.....G.......CA.T  2760263
28        5328665                                      ......TG...T.........AG..  5328689
28        601134                                       .......ATG.......T...C..T  601110
28        804460                                       ......TTT.......T.T..C.G.  804484
28        4529821                                      .......A.............CG..  4529845
28        1402277                                        .......T...........CA.T  1402299
28        2203932                                      .......A....C...G....AG..  2203956
28        3468346                                      ...C..TA.............CA..  3468322
28        1351219                                       ......A.............CA..  1351242
28        2787897                                          ...A.........T...TG..  2787917
28        3250434                          ...A.....AGT..C....G.............TGG.  3250398
28        3504353                              ......GT.A.....G...A.........AGG.  3504385
28        2567418                                        ....AG.........T...T...  2567440
28        4766953                                          ...A.....G.......CAG.  4766973
28        4922696                         ....A..C.......CA.G.A.......C.....C...  4922733
28        5781702                                ...T.T.......A.............CA..  5781672
28        1026027                                      ...A...A...A.........C...  1026003
28        1197993                              ..C..T.T..C....A.............CAG.  1197961
28        3623735                              .....GGT..C...TG............ATG..  3623767
28        2222303                              ..A....T.......A.............CGG.  2222271
28        2223927                              ..A....T.......A.............CGG.  2223895
28        3634507                                      ..C....A.....C.......CGG.  3634483
28        797608                                    ..........G.T......A....CAG.  797578
                                                          \                     
                                                          |                     
                                                        TGC
28        2281741                              .....AGT..C....G.............CGG.  2281709
28        4858211                              ......GT..C..C.G.............CGG.  4858243
28        1390494                                         ....A.............AG.T  1390515
28        681443                                       .......G.............TGG.  681467
28        1332443                              .....AGT...A..TG...A.........CG..  1332411
28        3389871                              .....AGT.......A.............CA..  3389839
28        931873                          ....A...A.G.A.T.....AT............CC..  931910
28        3353633                                          ...A.A...........CAG.  3353613
28        5056823                              .....AGT.......G.............TGG.  5056855
28        1261315                                     ........G.....T..T....CA..  1261289
                                                           \                    
                                                           |                    
                                                           G
28        1214246                                          ...T.............TC..  1214266
28        2096260                                          ...G...A.G.......TG..  2096280
28        3234950                                          ...A....C........CCG.  3234970
28        1845931                               ....G.T.....T.AT......C.....CA.T  1845962
28        493522                                               .............T...  493538
28        3729709                          ...A..CA...T......GG....G.........GG.  3729673
28        5131659                                      .......A.T...........AA..  5131683
28        1804230                                          ...A.............CAG.  1804250
28        5333918                                           ............T...CAG.  5333899
28        266091                                       .......A.............AA..  266067
28        539631                                               .........T...AA..  539647
28        523747                                               .............CA..  523763
28        4660682                                               ............CA..  4660697
28        2221364                              ...A.A.T.......A........TT...CAG.  2221332
28        2835504                                              .............C...  2835520
28        276041                                                ............C...  276026
28        4856355                                      .......GT....G......ATG..  4856331
28        3704218                                          ...A.....G.......CGG.  3704198
28        2369258                                         ..................TG..  2369235
                                                               \                
                                                               |                
                                                              TG
28        3749488                                              .............C...  3749472
28        4805248                                              ........T....TG..  4805264
28        80711                                                .....C...T..A.G..  80727
28        725125                                               .............TA..  725141
28        3093100                                       .....TA...........G...G.  3093077
28        714346                                               ........T....CA.T  714330
28        715630                                               ........T....CA.T  715614
28        1563948                                              ....C....T..CCG..  1563932
28        1542359                                              .....T.......A.G.  1542343
28        4561517                                              .....C.......TGG.  4561533
28        2227187                                      .......A..........A..C...  2227163
28        3162334                                      ..C....G.............CG..  3162310
28        3516609                                      ..C....A..............A..  3516585
28        410670                                       ..A...TG.............CA..  410694
28        593585                                                ..A.........C...  593600
28        3358565                                      .......G..............GG.  3358589
28        1659855                                      ..A..T.G...A.........TG..  1659831
28        2931290                                      ...A...A..............GC.  2931266
28        2935615                                      ...A...A..............GC.  2935591
28        2956776                                      ...A...A..............GC.  2956752
28        3355780                                      .......G......T.......GG.  3355804
28        3628964                                      ......TGT............CA..  3628988
28        2652996                                      .......A...A.........AG..  2652972
28        3053441                                      .......G.............CCT.  3053417
28        3017344                                          ...A.............C...  3017364
28        286784                                       ..C....A.............CAG.  286760
28        934582                                       ......TG.............TG..  934558
28        1142137                                      .......A.............CAG.  1142113
28        1451124                                    ..A.....A..A...........TG.T  1451098
28        3378506                                      .......A.............TGG.  3378482
28        3380949                                      .......A.............TGG.  3380925
28        2815973                                               ............CA..  2815988
28        5188570                                      .......G........G....CGG.  5188546
28        958454                                       ...A.G.A...A...C.....TA..  958478
28        1400436                                               ........A...CA..  1400451
28        1531292                                      ....A.TG.........A...T...  1531316
28        2613849                                      ......TT.............CAG.  2613873
28        4723715                       ......A.....AGT.AA...TG.T...........CA..  4723754
28        4742700                       ......A.....AGT.AA...TG.T...........CA..  4742739
28        2088818                                               ........T...TG.T  2088803
28        2094908                                               ........T...TG.T  2094893
28        368770                                       .....................TGG.  368794
28        3009445                                      .......T.............TGG.  3009469
28        3010822                                      .......T.............TGG.  3010846
28        592096                                      ....A..TG...A.........TG..  592121
28        2756894                                                ...........CA..  2756880
28        629657                         .....A.......TA.CA...A.A...........TG.T  629617
                                                                 \              
                                                                 |              
                                                                GT
28        2270070                                      ..G..G.A.....G.......CAG.  2270046
28        524324                                                 ...........C...  524338
28        5317102                                      .....G...............TGG.  5317126
28        1988031                                       ...G..A.............C...  1988054
28        3225657                                       ......G.....C.......CCG.  3225680
28        3233966                                       ......G.....C.......CCG.  3233989
28        837991                                       ...A...A.............TA..  837967
28        1054932                                          ...A...A.........AG..  1054952
28        2660126                                      .......A..A..........TG..  2660102
28        1415438                                      .......A.T...........CGG.  1415414
28        1870306                                      .......G.....G.......TGG.  1870282
28        2130582                                      ...A.................CA..  2130558
28        2135821                                      ...A.................CA..  2135797
28        5711880                                      .......A.............CG..  5711904
28        91504                                        ..C....G.............TGG.  91528
28        163590                                       ...A...G.............CA..  163614
28        327291                                       .......A.............TGG.  327267
28        938877                                       .....TTA.............C...  938901
28        1187584                                          ...A...A...C.....C...  1187564
28        1420191                                      .......T.T...........C...  1420215
28        2366511                                      ..C....A.............CG..  2366535
28        2498169                                      .......A.....T...TT..CA..  2498145
28        2915766                                      .......A...T.........AGC.  2915790
28        3025114                                      ..C....G.............CAG.  3025138
28        3178209                                      .......A........T....TGG.  3178185
28        4193180                                      .......G.............CAG.  4193204
28        4589613                                      ..C....A.............CG..  4589589
28        4758627                                      ......AA....A........TG.T  4758603
28        4954966                                      ..C....A.............CAG.  4954942
28        224779                                                    ........T...  224768
28        502313                                       ...A...A.............TGG.  502337
28        553974                                       .......A...C.........CC.T  553998
28        912543                                         .....A...AC.C...T..CAG.  912521
28        1283121                                      ......TG.............AGG.  1283097
28        1708396                                      ......TG.............CA.T  1708372
28        2876457                                      ......TG.............CAGT  2876481
28        3623523                                      .....G.A.............CA..  3623499
28        3663523                                      .......A.....C.......CGG.  3663547
28        4398788                                      .....C.G.............CAG.  4398812
28        4415761                                      .....C.G.............CAG.  4415785
28        5461449                                      .....C.G..CA.........TG..  5461473
28        5811525                                      ..C...GG.............CAG.  5811501
28        201182                                       .......A.............CA..  201206
28        298421                                       ......TG.............CAGT  298445
28        307757                                       ......TG.............CAGT  307781
28        606468                                       ..G....GA.......T....CGC.  606492
28        2492003                                      .....T.G.............CGG.  2491979
28        2695895                                      ......TG......GA.....CAG.  2695871
28        3042978                                      .......A.............CAG.  3042954
28        3078383                                      ..C....A.............CAGT  3078407
28        3347448                                      .....T.AT....G.......A...  3347424
28        3926433                                      ..G..C.G.....C........GG.  3926457
28        3928989                                      ..G..C.G.....C........GG.  3929013
28        3930915                                      ..G..C.G.....C........GG.  3930939
28        4611964                                      ..G....G.........T...TGT.  4611940
28        4840961                                              .........A...CAG.  4840945
28        5027221                                      .......AT..A.........CAG.  5027197
28        5064307                                      ..C....A..........T..TGG.  5064331
28        5189070                                      ..C...TA.............C...  5189094
28        3112344                                      .......A.............C...  3112320
28        3574371                                      ..C....A.............CAG.  3574395
28        4861648                        ....A......----......A......C......C...  4861614
28        1289492                                       .....TG.............TG..  1289469
28        1393967                                       ......A.............AG.T  1393990
28        1252776                                       ......A.............CAG.  1252753
28        2973001                                         ....GG....G.......CAGT  2972980
28        3666030                                       ...G..G.....GT.......AG.  3666007
28        4747762                                      ..C...TG...T.........TG..  4747738
28        4751528                                      ..C...TG...T.........TG..  4751504
28        696253                                         .....G............TC...  696231
28        1297393                                                  .........CA..  1297405
28        2467134                                               ....C.......TGG.  2467149
28        2467446                                               ....C.......TGG.  2467461
28        3212410                                       .....TG...A.........TGG.  3212433
28        562021                                           ...A............CC..G  562001
28        4813871                                ..G..........A.........A...AG..  4813904
                                                           \                    
                                                           |                    
                                                         GTA
28        571621                                         .....A..........T..CA.T  571599
28        582429                                         .....A..........T..CA.T  582407
28        2902898                                                   .......A.G..  2902909
28        3264046                                          .......--........C...  3264064
28        2431510                                        .....A.............TA..  2431488
28        4186260                                        ...T.A.............CAG.  4186238
28        4190533                                        ...T.A.............CAG.  4190511
28        650629                                         .....G...A.....G...CGG.  650651
28        1313226                                        .....G.............TGG.  1313248
28        2041106                                              .........T...CAT.  2041122
28        13290                                            ...A............ATA..  13310
28        162908                                           ...A.............CA..  162928
28        170506                                        .......--...........CG..  170485
28        4182960                                          ...A.............CAGT  4182940
28        3042264                                   ..........G.............C.G.  3042234
                                                           \                    
                                                           |                    
                                                         GCA
28        1268661                                                 ..........AGG.  1268648
28        14798                                            ...A.............TA..  14778
28        805471                                                     .......CG..  805481
28        663042                                                ............C...  663027
28        4839684                                           ..A.............TA..  4839665
28        3442486                                           ..A.............CAG.  3442467
28        3563000                          ...A......G...-....G....CG.......CGG.  3563035
28        493992                                          ....G.T......T..T.AG..  493971
28        532976                                               .......GT...AAG..  532992
28        2461515                                                ..A........CA..  2461501
28        73815                                            ...A........T....C...  73795
28        526108                      ...........---..T......TG.......A.....TG..  526149
                                                           \                    
                                                           |                    
                                                         GCA
28        1050432                                          ...A.............TGG.  1050412
28        4711149                                          ...A.............AAG.  4711129
28        1767806                                          ...A..............GG.  1767786
28        1170873                                          ...T.............AAG.  1170853
28        2283629                          ........G...-----..T.............TGG.  2283660
28        4585854                                          ...A.............CAG.  4585874
28        4591508                                          ...A.......C.....TG..  4591528
28        4596567                                          ...A.......C.....TG..  4596587
28        4951746                                          ...G.....G.......CAG.  4951726
28        5801964                                          ...A.............CCT.  5801944
28        2434618                                   ..........A.....C.......CGT.  2434588
                                                           \                    
                                                           |                    
                                                         GCA
28        4006648                                   ........G.A.GC..C........AG.  4006620
                                                           \                    
                                                           |                    
                                                           G
28        4749079                                   .........TG.............TGG.  4749109
                                                           \                    
                                                           |                    
                                                         ACG
28        4752843                                   .........TG.............TGG.  4752873
                                                           \                    
                                                           |                    
                                                         ACG
28        3462758                                          ...G.....C.......AGG.  3462738
28        4792098                                          ...G.............CGG.  4792118
28        4856471                                          ...A....GGC......CA..  4856451
28        4942779                                          ...G.....G.......CAG.  4942759
28        5110460                                          ...A.T.A.........C.T.  5110440
28        372998                                       .......A...........C.CAG.  372974
28        377334                                       .......A...........C.CAG.  377310
28        958903                                           ...A.............TGG.  958883
28        1220642                                              .........T...CG.T  1220658
28        4720565                                         ....A.............AGG.  4720586
28        4739550                                         ....A.............AGG.  4739571
28        4960572                                          ...G.............TGG.  4960592
28        4465952                                           ..G...A.........T.G.  4465933
28        225980                                            ..A.......A.....TCC.  225999
28        794226                                            ..A..........T..C...  794207
28        902986                                            ..A....G........C...  902967
28        320816                                               ..........T..TG..  320832
28        113768                                               .............TG.T  113752
28        737568                                       .......A.............TG.T  737592
28        2152670                                      .......A.......CT....CAG.  2152646
28        2162628                                      .......A.......CT....CAG.  2162604
28        558457                                               ......G......C...  558473
28        5596591                                              ...T.........C.C.  5596607
28        5599661                                              ...T.........C.C.  5599677
28        667654                                               .........T...TG..  667670
28        785096                                               .............C...  785112
28        838581                                               .............TG..  838565
28        840396                                               .............TG..  840380
28        2547320                                              .............TGG.  2547304
28        4987801                                              .............AG.T  4987785
28        96075                                            ...G.............CA..  96095
28        871007                                               ..C..........CA.T  870991
28        1249284                                              .......C.....TGG.  1249300
28        2209116                                              ........T....TGG.  2209100
28        5046960                                              ..........T.CTGT.  5046944
28        200122                                               ...A.........C.G.  200138
28        813583                                               .............CAGT  813599
28        2889277                                              .............CATT  2889293
28        1996932                                       ....G.T........A....C...  1996955
28        5435535                                             .............ACAG.  5435518
28        5813408                                                 ..........CAT.  5813395
28        2667571                                      .......A.....G...G...TG..  2667547
28        2673753                                      .......A.....G...G...TG..  2673729
28        3489125                                               .......T....CG..  3489110
28        1491224                                                       .......T  1491217
28        1511676                                                       .......T  1511669
28        2486104                                              .............CGT.  2486088
28        4506798                                          ...A.......C.....TGC.  4506818
28        534350                                            ..A.............CGG.  534331
28        746621                                                .......A....C...  746606
28        919345                                               ..C...........AG.  919361
28        2634636                                                 .........AC.C.  2634649
28        4968394                                              .....C.......CGG.  4968378
28        4969480                                          ...T.............CGG.  4969500
28        3015412                .......TA....A.....AGT.......AT............C...  3015366
28        2210548                                              .............C...  2210532
28        4458661                                              .............C...  4458677
28        4792906                                     ........A.....G.......CG..  4792881
28        1792                                                 .............CA..  1776
28        275704                                               .............TG..  275688
28        655503                                               .............C...  655487
28        1042559                                              .............CG..  1042543
28        3019341                                               ............TG..  3019356
28        4633710                                              .....C.......C.C.  4633726
28        5783761                                              ...A..........C.A  5783745
28        2565880                                                    ...T...TG..  2565870
28        943911                                               .............CG..  943927
28        2059897                                              ...A.........C...  2059913
28        2215999                                                ...........CA..  2216013
28        2906449                                              .............CAG.  2906465
28        2907678                                              .............CAG.  2907694
28        3266213                                              .............CGG.  3266197
28        3605848                                              ...C.....T...T...  3605864
28        2098858                                              .............TGC.  2098874
28        3611324                                              .............TGG.  3611308
28        5008745                                              .....C.......TGG.  5008729
28        5607974                                               .........T...GG.  5607989
28        171153                                                 ........T..AG..  171139
28        712993                                               .............CAG.  713009
28        941696                                               .............C.G.  941712
28        1164269                                                .......T...TG..  1164283
28        1227700                                              .............CA..  1227716
28        1906425                                              .....G.A.....CA..  1906441
28        2131891                                              .............TGG.  2131875
28        2134346                                              .............TGG.  2134330
28        2137130                                              .............TGG.  2137114
28        2453695                                              .............TAG.  2453711
28        3440847                                              .............TG..  3440831
28        3528870                                                ...........TGG.  3528884
28        4005829                                              .........T...CAG.  4005813
28        4214858                                              ..C..C.......CA..  4214842
28        4226517                                              ..C..C.......CA..  4226501
28        4829940                                               ............C...  4829925
28        551974                                       ..C....GA.G...........A..  551998
28        3689316                                               ...G........TGG.  3689331
28        633890                                                ...........TT...  633905
28        3230941                                               ...C........CG.T  3230956
28        2847429                                              .............CC..  2847413
28        4707801                                          ...G.............TG..  4707821
28        158708                                           ...A..A..T...T..AT...  158728
28        609216                                                .........G..AG..  609201
28        1206850                                               ............CAG.  1206835
28        4985473                                      .......AT.........-..CA..  4985450
28        951123                                                ...C........TGG.  951138
28        1246575                                                 ..........TG.T  1246562
28        2309265                                          ...G.T...........AG..  2309245
28        2334503                                          ...G.T...........AG..  2334483
28        3261629                                               ............TAT.  3261644
28        3509711                                               ............TG.A  3509726
28        4807231                                          ...A..G..........C..T  4807211
28        3643436                                      .........-...........TG..  3643459
28        361457                                                 ...........TG..  361471
28        1915560                                                ...........TGT.  1915546
28        3331954                                      .......A.-...........ACGT  3331931
28        2281522                                      .......A.-...........AG..  2281499
28        1219974                                                ...........TG..  1219988
28        2163531                                                ..G..G.....TG..  2163545
28        2264856                                              .....G.......CGG.  2264872
28        2643441                                              .............CA..  2643425
28        611213                                                 ..C...T....TA..  611199
28        5263024                                                ...........TG..  5263010
28        5611298                                          ...G.............CAG.  5611278
28        557548                          ....A.....AGT...A...G.-...........CAGT  557584
28        3249080                                               ....G......TC-..  3249066
28        4305453                  ......--...A.....GGT.......G.............CGG.  4305410
                                                                          \     
                                                                          |     
                                                                          C
28        4309039                  ......--...A.....GGT.......G.............CGG.  4308996
                                                                          \     
                                                                          |     
                                                                          C
28        2498978                                                 ..........C...  2498991
28        4800205                                               ...G........CA..  4800220
28        5609907                                      ..A....AA.........-..TGG.  5609930
28        2592752                                                ...........CA..  2592738
28        2595045                                                ...........CA..  2595031
28        2702888                                      ......TG........TTT....--  2702912
                                                                           \    
                                                                           |    
                                                                          AT
28        4706848                                      .......A...........C.TG..  4706872
28        4820937                                      ..C....T.....C........GG.  4820913
28        695254                                                   .........CGG.  695242
28        3252576                                               ....G.C.T...TG..  3252591
28        5418140                                                      .....A.G.  5418132
28        5737219                                                  .........TGGT  5737231
28        3577925                                   ..........G...C.........C...  3577895
                                                           \                    
                                                           |                    
                                                         GCC
28        2273577                                      .......A..---...T....TG..  2273598
28        2277260                                      .......A..---...T....TG..  2277281
28        505703                                                    ........AAG.  505714
28        1649558                                                    .......AG..  1649548
28        1441131                                          ...A.............CA..  1441111
28        3085334                                              ....G........TG..  3085350
28        4437142                                      .......A....--.......TG..  4437164
28        4824548                                              .............TG..  4824564
28        5501648                                          ...A.............CA..  5501668
28        2469249                         ....A.CG....T..CC...T.............CGG.  2469286
28        1108771                         ....A.....AGT......TG...T.T.......AG..  1108808
28        1515513                                              ...A.............  1515529
28        2073686                                               ....C.......CA..  2073671
28        2930015                                                    ..G....CA..  2930025
28        5873127                         ....A....TGGT.......G..A.C.-......AAG.  5873163
28        5878841                         ....A....TGGT.......G..A.C.-......AAG.  5878877
28        109992                                            ..A.............C...  109973
28        4834067                                      .......AT...A.G......CC..  4834042
                                                                       \        
                                                                       |        
                                                                       T
28        2245823                                             .....-....T...CC..  2245807
28        73249                                            ...A.............C...  73269
28        3374665                    ...T.....G..C..GGT..C....A....G..-.....C...  3374706
28        1293082                                          ...A.T......A....TG..  1293062
28        2975575                                          ..G....-.........C.CT  2975594
28        5069234                                                       ........  5069241
28        1437820                         .........AGGT...A...AT..A.........AG..  1437857
28        2706465                              .....AGT.......A.............C..-  2706434
28        851186                                       .......A.............AG..  851210
28        530776                                       .......A...........C.C...  530752
28        801173                           ...A.....AGT..A....GT............CAG.  801137
28        1386101                                         ....A..CA......-..C...  1386081
28        5550013                                       ......A.............CC..  5549990
28        677499                                          ....A.............-..A  677479
28        2532046                                                     .....A....  2532037
28        1014120                                          ...A...A....T....C...  1014100
28        3219851                                                ........-..C...  3219838
28        4869074                                        .....A..........T..AA..  4869096
28        2755713                                          ...G....CG....-..C.G.  2755732
28        2385856                                         .............T.-..TGG.  2385835
                                                              \                 
                                                              |                 
                                                              T
28        2452806                                      .......G...T.........-.G.  2452783
28        3151060                                                     ......CG..  3151051
28        645015                                       ......TGA.......TT...---.  645036
28        2593432                                                             ..  2593431
28        2595724                                                             ..  2595723
28        940978                                       ......TG...A......T..TG..  940954
28        2464011                                      ..C....A........T.-...C..  2464035
                                                                               \
                                                                               |
                                                                               G
28        418794                                          ..........G..T....CC.A  418816
                                                              \                 
                                                              |                 
                                                              A
28        254155                          ....A.....A.T.......A...T.........TG..  254118
28        3254604                                                    .....T.TG..  3254594
28        725008                                            ..A..............---  725024
28        2282865                  .....C.....A..CA...T..C....A.............TG.T  2282821
28        1924132                         ....A..A..AGT.......G.........A.G...G.  1924171
                                                                    \          \
                                                                    |          |
                                                                    T          G
28        3635116                                      ...........--.......C.G-.  3635093
                                                            \                   
                                                            |                   
                                                           CT
28        710667                                       ......TG.........T...CA..  710643
28        2272111                                                              .  2272111
28        3186550                                          ...G..............G-.  3186569
28        4973260                                       .....TGT.......T.....--.  4973239
28        4848027                                      ..C....A.............TGG.  4848003
28        392957                                               .............---.  392970
28        2060726                                          ...T.....C.......C..-  2060707
28        5438356                                              .....G........G.-  5438341
28        40713                                        .......A.T.A........ATG.-  40736
28        3417705                                          ...A............A-...  3417724
28        203615                                        ......A.............CGG.  203592
28        2786908                                          ...G.....G.......CG..  2786928
28        4808849                                       ......A.......C.....TGG.  4808826
28        5261523                                      ....T..A.................  5261498
                                                                               \
                                                                               |
                                                                               C
28        3169610                              .....A.T..CC..TG...A.........CA..  3169578
28        668262                                       .......A..A..G...........  668238
28        4708568                                          ..T........C.....TG..  4708548
28        3089202                                                       ....C...  3089195
28        4890057                                              .............CAG.  4890041
28        224485                                       ......TG.............CAG.  224461
28        2495246                                   ..T......TG..........T..CC..  2495273
28        352339                                           ...A.............TG..  352319
28        4863350                                          ...A........TG...TGG.  4863370
28        5612206                                      .....C.G..........TG..G.-  5612183
28        5383156                                          ...A.............CA..  5383136
28        331283                                       .......A...A.........CAG.  331259
28        2390343                                          ...A.............TAG.  2390323
28        601870                                       .......A.............CA..  601846
28        4978735                                      .......A...A.........CGG.  4978711
28        4982259                                      .......A...A.........CGG.  4982235
28        2920930                                     ...C....A...............G.  2920957
                                                                            \   
                                                                            |   
                                                                           TG
28        46137                                        ...A..GG.............C...  46113
28        319593                                       .......A.....G..T....CG..  319569
28        665393                                       ....T..A...T.........T...  665369
28        1115404                                      ......T..A...........CA..  1115380
28        3382814                                      ..C....A..........T..CAG.  3382838
28        195966                                  ....-.......A.A...........TG..  195994
28        4492189                                      .......A.............TG..  4492165
28        5591568                                              ............ATGG.  5591584
28        1215537                                              ...A.........CA..  1215521
28        1406366                                              .......G......G..  1406350
28        2089646                          ...A......GA..CA...A.............CAG.  2089610
28        2095909                          ...A......GA..CA...A.............CAG.  2095873
28        670448                                            ..G..........TG.TG..  670467
28        4755244                                        .....A..A.C........TG.G  4755222
28        4757617                                        .....A..A.C........TG.G  4757595
28        26468                                          .....AT............CA..  26490
28        153068                                       ...A...T...A......-.....T  153045
28        1403929                                        .....G...A.G.......TG..  1403951
28        3006525                                          ...A.............TG..  3006505
28        178261                                       ..C...AG..............G..  178237
28        3160747                        .....A..C.GG.T..C....A....C.........GG.  3160785
28        2167732                                              ..C..........-..G  2167717
28        3043571                                                     .......C..  3043580
28        4325730                                          ...G...........C.CAG.  4325750
28        4330702                                          ...G...........C.CAG.  4330722
28        1467224                                              .............CA.-  1467239
28        1467858                                              .............CA.-  1467873
28        4986634                                          ...A.............CGG.  4986614
28        213305                                           ...A.............TGG.  213285
28        3181113                                      .......A.............CA..  3181137
28        3413232                                      .......A.............TG..  3413256
28        2993018                                              .............CAG.  2993034
28        204249                                       .......T.............TGG.  204225
28        3568177                         ....A..C...GT..C....G.....G........G.-  3568213
28        1719617                                              ............---..  1719630
28        3572115                                          ...A.......C.....CAG.  3572135
28        3559938                                          ...G.............CGT.  3559958
28        3394853                                          ...A.............CC..  3394873
28        3680313                                          ...G.............CAG.  3680333
28        4746029                                          ...A.............TGG.  4746049
28        4827939                                      ...A...A.............CA..  4827963
28        151598                                        ......G...A..........G..  151621
28        3540760                                      .......A.........G...CA.T  3540736
28        2170542                                         ....A.............CA..  2170563
28        617880                           ........A...-----..A........A.T..C...  617911
28        975742                                               ........T....C...  975726
28        4814778                                      .......A....A.....-..CGG.  4814801
28        4818202                                      .......A....A.....-..CGG.  4818225
28        77205                                                 ........A...TG..  77190
28        119461                               .....G.T..CA...A.............C...  119493
28        2664207                                         ....A.............CA..  2664186
28        359497                                               .............CA..  359481
28        1987840                                                ...........CA..  1987826
28        3033900                                              .............C.G.  3033916
28        3343098                                       .......--...........TG.T  3343119
28        5591161                                                 ..........C.G.  5591148
28        2259209                                              ....G........CGG.  2259193
28        2219515                                      .......A.............CAG.  2219539
28        712550                                               ....A........C...  712566
28        1569848                                              ....C........CA..  1569864
28        25896                                                ......G.T....C...  25880
28        605540                                                    ..G.....TG..  605529
28        2706172                                          .................CAG.  2706152
28        205932                                               .............CAG.  205948
28        2771453                                       ......A.-..CC.C.....CA..  2771431
28        2708723                                               ............CAG.  2708738
28        690504                                       .......A..---........C...  690526
                                                                          \     
                                                                          |     
                                                                          C
28        3748717                                                  .........C...  3748705
28        2430181                                   ..........A...A.........TGG.  2430151
                                                           \                    
                                                           |                    
                                                         GCT
28        417144                                                             ...  417146
28        2413570                                           ..A.....C.......C-..  2413588
28        2387817                                              .............-.G.  2387802
28        517287                                           ...G.............-...  517306
3         186739                          ....A....TGGT.......G............ACG.T  186776
3         8330300                        .....A.....AG........A...A.....A....GGT  8330338
3         8364532                         ....A....TGGT..C....A.............C...  8364495
3         7108743                     ....CA..A.....GGT..C....A........G...ATG..  7108702
3         704995                           .....A...A.T..CA..TG.......A.....CA..  704959
3         7919013                          ...A.....GGT.......A.............TGG.  7919049
3         7927253                          ...A.....GGT.......A.............TGG.  7927289
3         2195351                                          ...A.............T..T  2195331
3         8295820                        .....A..G..AGT...A..TG.....G........G..  8295782
3         6907746                  ...T..AT...AA......T..CA..TG.....C.......CG..  6907790
3         3928374                ......G.A...TG....TAGT...AA..T.............TGG.  3928420
3         6553982                              ......GT..CA..GG...T......A..CAG.  6553950
3         403357                               .....G.T..C....G.....G...A...CGG.  403389
3         7474458                                      .....TT.T.............GC.  7474434
3         7475307                                      .....TT.T.............GC.  7475283
3         1612476                   ....AG.T..A.....AGT...A..TG.............TGGT  1612519
3         8161853                                      ..C...GG.......C.....CAG.  8161877
3         450733                   ...G..A...TG....TA.T...A..TG...A.C.......TGG.  450689
3         251723                               .....AGT......TA.............TG..  251755
3         159695                    ...G.....TG...A...T.......A.............TGG.  159738
3         5065000                     ...G...TG....TG.T.....................C...  5064959
3         141941                      ..A....TG.....GGT..CA...A.............CGGT  141982
3         6780790                      ..T......A..TGGT.......A.............CAG.  6780830
3         6793247                      ..T......A..TGGT.......A.............CAG.  6793287
3         6981644                                 ....T......GG.............CA.G  6981673
3         6988010                                 ....T......GG.............CA.G  6988039
3         6529408                     ..T.....A.....AGT...C...A.............C.G.  6529367
3         6535074                     ..T.....A.....AGT...C...A.............C.G.  6535033
3         7056723                     ...A....G..C..GGT.......G.............CAG.  7056764
3         7070766                     ...A....G..C..GGT.......G.............CAG.  7070807
3         7073453                     ...A....G..C..GGT.......G.............CAG.  7073494
3         8394677                     ...T....G....TGGT..C....A.............TGGA  8394718
3         5984975                      ..A..........AGG..CAT.GG.............CAGT  5985015
3         7934114                                  ...T.......G.............AGG.  7934142
3         7008315                                      ......TA.T..A........C.C.  7008291
3         7697254                                  ...A..G....A....C........CA..  7697282
3         534207                                       ..C...TG.............TGG.  534231
3         4000648                          ...A.....A.T..CA...A....C.....AC.CA..  4000684
3         6308183                         ....GA....AGT..C....A.............CGG.  6308220
3         1033471                                      .......A..C...C......TG..  1033495
3         298520                                       ...A..TG.............CAG.  298496
3         2278550                         ....A.....AGT...A...A........T....TGG.  2278513
3         7231680                          ...G.....GGT..G..................TGG.  7231716
3         2388632                        .....A..C..AG.A......G........A....CAG.  2388594
3         6910011                        .....G.....GGT..C....A.....G.......CAG.  6910049
3         7972961                                      .......A.............TGG.  7972985
3         7298562                                      ..C....G.....C.......CAG.  7298586
3         7611191                         ....A....TG.T.......A.....C.......CGC.  7611154
3         703114                                         .....A....C.......ATG..  703092
3         1142283                         ....A.A...AGT.......A...A.........CG..  1142246
3         1143326                         ....A.A...AGT.......A...A.........CG..  1143289
3         1835612                         ....A.A...A.T.A.A...AT.............C..  1835575
3         8045789                         ....A....TGGT.....T.A.............CAG.  8045752
3         2260624                         ....A....TGGT.......G.............CAG.  2260587
3         7128784                         ....G..CA..GT....T.GG......G......TGG.  7128821
3         194142                          ....A.....AGT......GG.............CAGT  194179
3         1819551                         ....A....TGG.A......A.............AA..  1819514
3         4742083                         .........TGCT..CA..TA...AA..C.....A...  4742120
3         1155686                         ....A.....AGT......TG...A.......G.CAG.  1155649
3         7656501                         ....A...A.AGT......AG........T....CAG.  7656538
3         1742613                          ...A....TG.G.......A......G...T..C...  1742649
3         2234944                                               ..A.............  2234929
3         8357212                         ....A.....AGT..CA..AA........T....CA.T  8357175
3         4302094                                      ..G....AG....G.......C...  4302118
3         7519072                                      ..C....A...A.........TG..  7519048
3         7588767                                      .......G...........CAC.G.  7588743
3         1682874                                      ....A.TG.....C...T..CC...  1682850
3         3158528                                      ..C....G....CC.....C.CG..  3158504
3         3167494                                      ..C....G....CC.....C.CG..  3167470
3         4620644                             ......AGT...T...A.............CAG.  4620611
3         3207048                                      .......AA............C.G.  3207072
3         3214571                                      .......AA............C.G.  3214595
3         3216324                                      .......AA............C.G.  3216348
3         3218849                                      .......AA............C.G.  3218873
3         3223975                                      .......AA............C.G.  3223999
3         2210573                                      .......T...C..G......CAG.  2210549
3         4625026                           ..A.....TGT......TG.............AA.T  4624991
3         7297044                                      ......TG.T...G.A....AC...  7297068
3         8299917                                      ....A.TG....A....T...TAG.  8299941
3         7237882                                      ..G...TG......T......CAG.  7237858
3         1811044                                      ......TG.............CA.G  1811020
3         5987193                           ..A.....AGT.C.....A..............A..  5987158
3         8401544                              .....TGT......TG.........T...CAG.  8401512
3         24058                                            ...G..A..........CA..  24038
3         6924538                                      .......G.TG..G.......AGG.  6924514
3         7015901                                       ..A...A..CA...CT....C...  7015924
3         7336736                                          ...A.............CA.T  7336756
3         8334082                                      .....G.AT...C........CAG.  8334106
3         6699689                                        .....A.............CG..  6699711
3         1770172                                          ...A.........TA..TG..  1770192
3         928206                               .....GGT......TA.............TG..  928238
3         1422710                                      ......TG.............CA..  1422734
3         7231364                                      ..C....G.............TGG.  7231340
3         236268                                       ......TG.............TG..  236244
3         997197                                       ......GT........A.A...A..  997173
3         2247950                                        .....A.G...........TAG.  2247928
3         3637758                      .....G.......GGT..CA..AG.........T...CGG.  3637799
                                                 \                              
                                                 |                              
                                                 G
3         8239097                              ..C..G.T..C...TG.............CGG.  8239065
3         8386809                                          ...A.............AAG.  8386789
3         2367668                               ......T..CA...A.............C...  2367637
3         182931                                           ...A..A........G.CA..  182951
3         4712322                                          ...A.....G.......CA..  4712302
3         4713469                                          ...A.....G.......CA..  4713449
3         7155058                                   .........AA...C.C..T.T..CA..  7155028
                                                           \                    
                                                           |                    
                                                         GCA
3         7739224                                          ...A.............C.G.  7739244
3         7746863                                          ...A.............C.G.  7746883
3         7749164                                          ...A.............C.G.  7749184
3         7751226                                          ...A.............C.G.  7751246
3         2775254                                   ...........T.....G......TGG.  2775284
                                                           \                    
                                                           |                    
                                                         GCT
3         2793485                                   ...........T.....G......TGG.  2793515
                                                           \                    
                                                           |                    
                                                         GCT
3         1841692                                          ...G.....TG......TG..  1841672
3         7483459                                          ...A.T...........CGG.  7483479
3         7488638                                          ...A.T...........CGG.  7488658
3         7491207                                          ...A.T...........CGG.  7491227
3         7493776                                          ...A.T...........CGG.  7493796
3         7496345                                          ...A.T...........CGG.  7496365
3         7498914                                          ...A.T...........CGG.  7498934
3         7501483                                          ...A.T...........CGG.  7501503
3         7504052                                          ...A.T...........CGG.  7504072
3         7678292                        .....A.....-.T.......GT............CAG.  7678329
3         2301475                                   ..........G.............TGG.  2301505
                                                           \                    
                                                           |                    
                                                         GCA
3         3824708                                      .......A..G.C..C.....C.T.  3824684
3         3826975                                      .......A..G.C..C.....C.T.  3826951
3         3831573                                      .......A..G.C..C.....C.T.  3831549
3         6811056                                              ............TTG..  6811040
3         8218616                                           ..A...A.........TG..  8218635
3         321775                                       ....A..T..CA.G..T.....G..  321799
3         330155                                       ....A..T..CA.G..T.....G..  330179
3         1903783                                           ..G.......C..A..C.C.  1903764
3         2372180                                ...G.T..C....A...........CACA..  2372150
3         315286                                           ...A.............AGG.  315306
3         7005198                                              ..........G..TG..  7005214
3         293560                                   ...T......TG.....C.......C.G.  293532
3         4896690                                              ....A....T...AAG.  4896706
3         6975115                                              .............AAG.  6975099
3         7385548                                              ....A.....T..C..T  7385532
3         7096448                                               ............CG..  7096463
3         7102752                                               ............CG..  7102767
3         3310581                                              ...A.........CA..  3310597
3         7258195                                               ............CA..  7258210
3         7267032                                               ............CA..  7267047
3         1677251                                  ...T.......A.............C...  1677279
3         112468                                               .....G.......T...  112452
3         8094880                                   ..........T....G....T...TG..  8094850
                                                           \                    
                                                           |                    
                                                         GCA
3         8100391                                   ..........T....G....T...TG..  8100361
                                                           \                    
                                                           |                    
                                                         GCA
3         7786115                             ................G.............CAG.  7786075
                                                      \    \                    
                                                      |    |                    
                                                   GGCG  ACC
3         2398206                                                ............G..  2398192
3         5335016                                      ..C....A...A......T..TG..  5334992
3         7793860                                      .....T......C........CC..  7793885
                                                              \                 
                                                              |                 
                                                              A
3         7802234                                      .....T......C........CC..  7802259
                                                              \                 
                                                              |                 
                                                              A
3         3805210                                          ...A.............TGG.  3805190
3         3816574                                          ...A.............TGG.  3816554
3         5132856                                  ...T.....................AGG.  5132828
3         294357                                       ..C..T.A........A....TGG.  294381
3         2126080                                      ..C....A.....C.......TGG.  2126104
3         7984961                                          ...A.........AA..CA..  7984941
3         1276866                                              ............ACA..  1276882
3         1281909                                              ............ACA..  1281925
3         1800571                                              ........T.A..C...  1800587
3         5356963                                              .............C.G.  5356947
3         5364888                                              .........A...C...  5364904
3         1022864                                              ...A....T....CAG.  1022880
3         7910622                                              .............CACA  7910606
3         299465                                      ......T.A...T.C.......TGG.  299440
3         324505                                               ........T.TG..G..  324489
3         333215                                               ........T.TG..G..  333199
3         905599                                               ........T....C...  905583
3         8008040                                              .............CA..  8008024
3         7381235                                              ............TCAG.  7381219
3         4089332                                   ..T..C....A..C..........AGG.  4089359
3         969116                                    .........TG.A..C........TG..  969143
3         1848021                                              ...A.....T...T...  1848005
3         6795818                                   ...A....GTG.......C.....CAG.  6795845
3         2368201                                      ......GG.............TG..  2368225
3         7478579                                      ..C....A..............GG.  7478555
3         8239964                ............A...A....G.....................C...  8240021
                                           \        \      \   \                
                                           |        |      |   |                
                                        AATT     TAGA      G  TG
3         6690532                                        .....A.............CG..  6690554
3         6699329                                        .....A.............CG..  6699351
3         7850392                                      .......A.............AA.T  7850368
3         400126                                            ..G...T....T....A...  400145
3         909697                                       ..C..T.A............AAGG.  909673
3         4712203                                      ......TGT............CAG.  4712179
3         4713350                                      ......TGT............CAG.  4713326
3         1821651                                               ............CAG.  1821636
3         317252                                       ..C...TG........T....TGGT  317276
3         520632                                         ....TG...A.....G...C..T  520610
3         7226284                              .....AGA....A.TG...A.G.......C...  7226316
3         698602                                       ..C....G.............CGGT  698626
3         1037951                                      ......TG.............T...  1037975
3         6225663                                      ..C...TG.............CAG.  6225687
3         89139                                        ...A..TG.............T...  89163
3         3978484                                      .......A.G.A.........AG..  3978460
3         4882630                                      .......AT......CT...A.G..  4882654
3         6618541                        .....A..G..-.GT......A.............CACA  6618578
3         6763950                                 ....T..C..CAG..............GG.  6763979
3         6765811                                 ....T..C..CAG..............GG.  6765840
3         6912737                                      ..C....G...........T.TGG.  6912761
3         6921643                                              .....C........GG.  6921659
3         6947791                                      .......G......G..T...CAG.  6947767
3         7369710                                      ...A..TG.....T.A.....CC..  7369734
3         7835774                                      .....................TGG.  7835798
3         6505290                                       ......A.......C......G..  6505267
3         557344                                           ...A...A.....T...C...  557364
3         835848                                       .......A.............CAG.  835824
3         8343845                         ....A....TGGT.......A.............CA..  8343808
3         413729                                        ....G.A.......C.....CA..  413752
3         2456444                                      .......A...A.........TGG.  2456420
3         7278040                                         ....A...C.G.C.....C.G.  7278061
3         254779                                      ...C....A.T...........TGG.  254804
3         263339                                       ..C....A...........T.TGG.  263315
3         977906                                       ..C....G.............CGG.  977882
3         3148482                                      .......AT......C.....CA..  3148506
3         5709778                              .....A....CA..TG.............TGG.  5709746
3         6616041                                      .......G.....G.......CAG.  6616017
3         35339                                        ...A..G..T.A.........TG..  35315
3         2586295                                      .......A.............CA..  2586271
3         3733127                                      .......A.............TGG.  3733151
3         126980                                       .......A.............TGG.  127004
3         360930                                       ......TG............AC...  360954
3         364157                                       ......TG............AC...  364181
3         777388                                       ..C....A.........A...C...  777412
3         1246884                                      .......A.............TGG.  1246860
3         2215245                                      .......A....A.........G..  2215221
3         3036677                                      .......A.............CGG.  3036701
3         3641385                                      ......TG.............CAG.  3641409
3         5859694                                          ...A........GA...CA..  5859674
3         5893799                                      .......A....A........TGG.  5893775
3         5899103                                      .......A....A........TGG.  5899079
3         7552606                                      ..C...TG..........T..CAG.  7552630
3         7984072                                      .......A.......A.....CA..  7984096
3         153945                                       .......A.............CAG.  153969
3         559477                                         .....A.............CAG.  559499
3         2178491                                      ......TGT............CA..  2178467
3         2186210                                      ..C....G.....C.......AGG.  2186186
3         5709177                                      ...A...A.............TGG.  5709153
3         5711201                                      .......A.............TGG.  5711225
3         5715763                                      .......A.............TGG.  5715787
3         6907264                                      .......AA....G........GG.  6907240
3         7060015                                      .......A............AAGG.  7059991
3         7074648                                      .......A............AAGG.  7074624
3         7549645                                      .......G.............TGG.  7549621
3         7696388                                      .......A..C......T...CG..  7696412
3         7713795                                      .....C.GT....G..T....CA..  7713819
3         7897473                                      ..C...TA.............AGG.  7897497
3         8313281                                      ..C...TG..........T..AG..  8313305
3         179804                                       .......G..........TG.AG..  179828
3         495585                                         .....A............AC...  495607
3         504895                                         .....A............AC...  504917
3         617605                                         ....TG............TAG.T  617583
3         1951002                                      .......GA....G.......TG..  1950978
3         1986618                                               ............CAG.  1986633
3         2490659                                      ..C....A.............TC..  2490635
3         3633565                                      ...T...A.....G.......C...  3633589
3         3813773                                      ...T...A.......C.T...CA..  3813749
3         5706995                                      ...A...A.....G.......CGG.  5706971
3         6893965                                      ..C..G.G.....G........G..  6893989
3         7041518                                      .......A............ACAG.  7041542
3         7143061                                        ..T..G......G......TAG.  7143083
3         7182806                                      .......A...........TCCA..  7182830
3         7185622                                          ...A....C........CAG.  7185642
3         7482493                                      .......G.G...........CAG.  7482517
3         7487673                                      .......G.G...........CAG.  7487697
3         7490242                                      .......G.G...........CAG.  7490266
3         7492811                                      .......G.G...........CAG.  7492835
3         7495380                                      .......G.G...........CAG.  7495404
3         7497949                                      .......G.G...........CAG.  7497973
3         7500518                                      .......G.G...........CAG.  7500542
3         7503087                                      .......G.G...........CAG.  7503111
3         7505656                                      .......G.G...........CAG.  7505680
3         7918005                                      .......A......G......AGT.  7917981
3         7926247                                      .......A......G......AGT.  7926223
3         8112513                                          ...T.............CAG.  8112533
3         179210                                       ......TG.............CC..  179186
3         411636                                       ..C....A.......C.....CAG.  411660
3         824975                                       ...T...AT.G.....A....CAG.  824999
3         1026863                                      ....T.TG....G........TG..  1026887
3         1126987                                      ...A..TG.........T...CAT.  1126963
3         2060223                                      ..A....A.............TG..  2060247
3         3743556                                      .......G.............CAG.  3743532
3         4058436                                      ......TA.............CGG.  4058460
3         4136613                                      ......GG.............CAGT  4136589
3         4954857                                              ...A.G....T..TG..  4954873
3         5975170                                      ..C..C.A.............CAG.  5975146
3         7201588                                      ..C....AT.C..C.......TGG.  7201564
3         7202156                                      .......AT......C.....CGG.  7202180
3         7551385                                      .......G.............CAG.  7551361
3         7818909                                      ......TG.............CAT.  7818885
3         7903148                                      ...A..TA.............CAG.  7903172
3         8023165                                       ...T..G..........T..TGG.  8023188
3         185188                                        .....TG...A...A.....TG..  185165
3         654569                                          ........A.........CAG.  654590
3         4637109                                       ..A...A.............TG..  4637132
3         4641054                                       ..A...A.............TG..  4641031
3         4642297                                       ..A...A.............TG..  4642320
3         4645067                                       ..A...A.............TG..  4645090
3         4781147                                       ......A.T.......T...CAG.  4781170
3         7708752                                        .....AT............TAG.  7708774
3         4316679                                       ..A...A.............CAGT  4316702
3         8395057                                                  .........TG..  8395069
3         292067                                          ....A...T..........GG.  292046
3         1047847                                           ..G.............CAG.  1047828
3         3918706                                      ...C...A....A....T...CA..  3918730
3         7371650                                       ......G.....C...T.T.TGT.  7371627
3         8251341                                               ...........ATGG.  8251356
3         511163                                           ...A.............CC..  511183
3         7532105                                        ..T................TG..  7532083
3         7672124                                          ...T.............TG..  7672104
3         7977291                                          ...A.............CGG.  7977271
3         516506                                           ...A.......C.....CC..  516526
3         7576298                                      .....C.A.............CGG.  7576274
3         112860                                       .......A.............CA..  112884
3         313813                                               .............CGG.  313797
3         422338                                           ...A..G...........A..  422318
3         6141375                                      .......G.............CGG.  6141399
3         6154021                                      .......G.............CGG.  6154045
3         8054784                                                   ........CA..  8054795
3         472774                                           ...A....C....T..ACG..  472754
3         476270                                         ....TG...C.....T...TG..  476248
3         718653                                    ...A...T.T.......G......C...  718626
3         852105                                         .....T....A........TGG.  852127
3         2314601                                      ..C....A.....G.....T.CAG.  2314577
3         7134356                                          ...G......G......TAG.  7134376
3         7201182                                                .....A.....C...  7201196
3         7723296                                        .....A.............CAG.  7723318
3         2589810                                              .............TG..  2589826
3         4980840                                       .....TG.........T...TG..  4980817
3         6845068                                         ....A.....G.A.....CAG.  6845089
3         7242838                                        .....G..........TG.CG..  7242816
3         7546733                                          ...A.............TG..  7546713
3         7631276                                   ..........A.T...........AGT.  7631246
                                                           \                    
                                                           |                    
                                                         ACG
3         318351                                               ........G....CA..  318335
3         1004167                                        ....TG...A......TGTCG..  1004189
3         4490256                                        .....A.....G..A....TGG.  4490278
3         4959676                                          ...A...T.....T...TG..  4959656
3         6859176                                          ...G.....G.......CAC.  6859196
3         213696                                            ..A.............CAG.  213715
3         2133076                                        .......T...........CA..  2133054
3         2304583                                         ....A.....C.......CGG.  2304562
3         7371373                         ....A.....GGT..-....G.............CAG.  7371337
3         1021237                                           ..T.............TG.T  1021218
3         5974158                                          ...A.............TGGG  5974178
3         6553030                                          ...G...T.G.......CGG.  6553010
3         8389538                                    .........G..C..G....T..CG..  8389567
                                                           \                    
                                                           |                    
                                                         GCA
3         4981079                                          ...A.............CGG.  4981099
3         1784099                                          ...A.............AG..  1784119
3         6397283                                          ...G.............TG..  6397303
3         7378312                                          ...G.T...........CG..  7378292
3         7900385                                          ...A..........T..CA.A  7900365
3         990279                                    ..........G........A.T..CA..  990249
                                                           \                    
                                                           |                    
                                                         GCA
3         86388                                                ........T....CA.T  86372
3         1847424                                          ...A...A..G......CC..  1847404
3         1865339                                          ...A.............CG..  1865319
3         2241548                                          ...G.............C...  2241568
3         2345669                                          ...A.............TG..  2345649
3         2407316                                          ...A.............CCG.  2407296
3         2508903                                          ...G.............CAG.  2508883
3         5473163                                          ...A.............CG..  5473183
3         6775069                                          ...A...A.........AGG.  6775089
3         6787188                                          ...A...A.........AGG.  6787208
3         7791166                                            ..T............CAG.  7791148
3         7799539                                            ..T............CAG.  7799521
3         1948209                                  ....A......G.............AGG.  1948179
                                                           \                    
                                                           |                    
                                                          GC
3         560329                                           ...A...AA........CA.T  560309
3         1961191                                          ...A...........CATGG.  1961171
3         4508082                                          ...G.............TG..  4508062
3         5215512                                          ...A.....C.....T.TA..  5215532
3         7297655                                              ....G........CAG.  7297639
3         7994678                                          ...A.T......T....CC.T  7994698
3         8212048                                          ...T..A.G........C...  8212028
3         1719374                        ....TG.....G....C-...A.............CAG.  1719411
3         166914                                           ...G.............CAG.  166934
3         480611                                           ...A.............CAG.  480631
3         1716366                                          ...A....A........TGG.  1716346
3         7384523                                          ...A.....G......ACAG.  7384543
3         8406846                                          ...G.............CAGT  8406826
3         334694                                           .................CAG.  334674
3         1787328                                           ..A.............AG..  1787309
3         8247937                         ....A....TGGT..C....G...A.........CAG.  8247974
3         157879                                            ..A.............CA..  157898
3         4293411                                           ..G.............TGG.  4293430
3         6911975                                     ........T.....G.C.....AGG.  6911948
                                                            \                   
                                                            |                   
                                                           CC
3         247118                                               .......A.....CA..  247134
3         448389                                                   ....T....C...  448377
3         4887950                                              ....A.........G..  4887934
3         510618                                               .............CAGT  510602
3         1794664                                              .............CG..  1794648
3         7531872                                              ...T.........C..T  7531856
3         6894878                                      .....-.G.............C.C.  6894855
3         7819504                                              .....C.......CGG.  7819488
3         495146                                               ...T....T....TG..  495162
3         504722                                               ...T....T....TG..  504738
3         6795102                                              .............CAG.  6795086
3         7097997                                              ....C........TGC.  7097981
3         7186363                                              .............CA..  7186347
3         7833184                                              ....A........TG..  7833200
3         8284791                                              ..A.......T..CG..  8284775
3         349477                                               ...A.....T...AG..  349493
3         1039460                                              .............CAG.  1039444
3         7078291                                              ...C......T..CA..  7078275
3         7079009                                              .....G...T...CGG.  7079025
3         851605                                               ........T....TG.T  851621
3         984133                                               .............CGG.  984117
3         1835762                                              ...A.........CAG.  1835778
3         2315297                                                .......T..ACAG.  2315283
3         6718080                                      ..G....G.....G.......CC..  6718104
3         7100751                                          .........G....TG.TG.T  7100771
3         7276106                                            ...T....G......TGG.  7276124
3         7742727                                                    .......CA..  7742717
3         7760719                                                    .......CA..  7760709
3         7894071                                              .............TGG.  7894087
3         7547658                      ..G....A.....AGT.......A.......G.....C...  7547618
3         6093643                                       .....TG....G........TG..  6093620
3         1244280                                               ..A...C.....C...  1244295
3         6928111                                               ............CA..  6928126
3         1712966                                          ...G.T.......TT..TG..  1712986
3         2296587                                             ..............CAG.  2296570
3         6773313                                              ....G........CAG.  6773297
3         6785432                                              ....G........CAG.  6785416
3         8163176                                              ...........G.TG..  8163192
3         175621                                               .............AGT.  175605
3         270796                                                ..A...C.....C...  270781
3         308351                                                ............TGG.  308366
3         2430306                                      ..G..........G.....CACA..  2430282
3         8029638                                               ............TGG.  8029623
3         7607910                                      .......G.............TGG.  7607934
3         749283                                               ...C.........TG..  749299
3         3056415                                              .....C.......C...  3056399
3         3061104                                              .....C.......C...  3061088
3         607489                                               ..............G.T  607473
3         7396312                                              .............CGG.  7396296
3         7484696                                              .........T...CA.T  7484680
3         256137                                               ........T...ATA..  256121
3         473253                                                     ..T.....A..  473243
3         756391                                               .............AGG.  756407
3         1346213                                              .....G.......TG..  1346197
3         1846385                                              ......G....T.C...  1846401
3         3488002                                              .............TGG.  3487986
3         7105773                                              ......G......AG..  7105757
3         7630321                                              ......G.A..G.CG..  7630305
3         4663860                                               ..A......-..C..T  4663846
3         7394608                                                             ..  7394607
3         7433291                                                             ..  7433290
3         118519                                               ..............GT.  118535
3         325982                                              ..............CAG.  325965
3         609286                                               .............CAGT  609302
3         2673586                                              .....G....T..CC..  2673602
3         2686283                                              ............CTG..  2686299
3         3027898                                                ..G........CG..  3027912
3         3869634                                              .............CAG.  3869618
3         5308457                                              ............CCAG.  5308473
3         7237072                                              .......C.....TGG.  7237088
3         8160710                                              ....C........CA..  8160726
3         171276                                          ..........C.......CAG.  171253
                                                               \                
                                                               |                
                                                              TG
3         897208                                               ........T....TGG.  897192
3         1703989                                              ..........TG.CA..  1704005
3         2235462                                              .............CGT.  2235478
3         2364882                                              .............C.G.  2364898
3         7022957                                              .............CA..  7022941
3         7207921                                              ....AG.......CAG.  7207905
3         7907285                                               ...........CTG..  7907270
3         8053891                                              ..........T.....T  8053907
3         8088819                                      ..........-..........TGG.  8088796
3         573321                                                .....G..T...C...  573336
3         1950104                                               ...C........C...  1950089
3         2129372                                      .......G.............C.G.  2129398
                                                                \               
                                                                |               
                                                               TG
3         8174392                                               ...G........CC..  8174407
3         65473                                                ...........TTA..T  65489
3         122373                                                 .....C.....CA..  122387
3         148808                                                ............CG..  148793
3         424131                                                ..A.........CA..  424146
3         4946534                                          ....T.......G....CAG.  4946514
3         5554180                                               ....C.......TGG.  5554165
3         7473157                                               .............GG.  7473142
3         32983                                                 ........T.G..G..  32998
3         1060029                                      ..C...TG.............CAG.  1060005
3         1177153                                               ............TGG.  1177168
3         1678979                                               ....T.......TG.T  1678964
3         1711424                                              .............TG..  1711440
3         4980937                                               ............TGG.  4980952
3         5136492                                               ....GG......C...  5136477
3         7676096                                               ........T...AGG.  7676111
3         2480888                      ...G...A....TA.T.......A.T............G..  2480848
3         7220115                                              .....G........GG.  7220131
3         1753829                                               .......T.T..AA..  1753814
3         6938776                                               ............TGG.  6938761
3         8123584                                          ...A.............TGG.  8123604
3         8125186                                          ...A.............TGG.  8125206
3         169675                                                 ...........CC..  169689
3         4178019                                                ...........CAG.  4178033
3         4567828                                                .........T.CAG.  4567842
3         6916200                            ..A...T...T....G..T-...........C.G.  6916167
3         7335984                                               ............TG.T  7335969
3         7556981                                       .......--...........CA..  7556960
3         8316507                  ......-.T.........GT....GTG..-...........CAG.  8316550
                                                   \                            
                                                   |                            
                                                   G
3         1833101                                                            ...  1833103
3         1021661                                                  ........A....  1021673
3         7476049                                              .............CGT.  7476066
                                                                          \     
                                                                          |     
                                                                          C
3         6865732                                         ......--...G...T..C.C.  6865751
3         556666                                                   .........CA.T  556654
3         2183667                                               .....G......TG..  2183652
3         6884498                                           ..G.......C.....C.GT  6884479
3         7394167                                          .........G.......CA..  7394189
                                                                 \              
                                                                 |              
                                                                AG
3         7432850                                          .........G.......CA..  7432872
                                                                 \              
                                                                 |              
                                                                AG
3         336073                                               .............C...  336057
3         357597                                           ...G.............TGG.  357577
3         4432939                                                  ....A....CC..  4432951
3         7165605                                          .......-.........CAG.  7165624
3         1683658                                         ....A.............T...  1683679
3         6911314                                      .......A..CAA........CA..  6911290
3         7461049                                               ..A.........CGG.  7461034
3         93595                                                   ..........TG..  93582
3         98353                                                   ..........TG..  98340
3         6403734                                                   ........TG..  6403723
3         4508390                                              ......T......CG..  4508374
3         377414                                                    ........TGG.  377425
3         2100412                                       ......A.............TG..  2100435
3         6770986                                                   ........TG..  6770997
3         6783105                                                   ........TG..  6783116
3         7215439                                                ...........TG..  7215425
3         123421                                               .............CA..  123437
3         905249                                               ........ATG..C...  905233
3         7219105                                              .....G........GG.  7219121
3         8018575                                              .............TG..  8018591
3         869104                                               .............CA..  869120
3         276531                                                ..A........ATG.T  276516
3         4710411                                              .............AAG.  4710427
3         7289589                                              .....C.......CA..  7289605
3         7898618                                                   ........CA..  7898629
3         7969509                        .....A....TGGT......AG.............CAG.  7969471
3         8391231                  ......G....G.A...GGT..C...TG.............CAG.  8391276
                                           \                                    
                                           |                                    
                                           A
3         6747533                         ....A....TGGT..C....A........T....CA.A  6747570
3         6756435                         ....A....TGGT..C....A........T....CA.A  6756472
3         6090645                                                     ......TG..  6090654
3         7468176                                                     ..T.......  7468185
3         8368510                                          ...A..........-..CAG.  8368529
3         4748829                                                ............G..  4748843
3         7225252                                      .......A...A.........---.  7225273
3         3713395                                                     ......-...  3713387
3         7042943                                          ..T......C.......A...  7042963
3         7326995                                              .............CA..  7327011
3         7338130                                              .............CA..  7338146
3         2423126                                      ......TG.A.....C...T.-..G  2423149
3         7737074                                                        ...C...  7737080
3         7911276                                                     ......TG..  7911285
3         7212911                                      ......A...-..C.......C.GT  7212888
3         7086777                                          .................TG..  7086797
3         2792065                                                  .........CA..  2792077
3         2803196                                                  .........CA..  2803208
3         3537886                              ....TA.A.....C.G.....C..TT...C..-  3537855
3         4974936                                      .......A...A...-.....C...  4974913
3         1087590                         ........A.ATT......TG.............TG..  1087627
3         1089066                         ........A.ATT......TG.............TG..  1089103
3         7645335                                          ...A.............---.  7645352
3         7934412                                              ......G.....A....  7934428
3         908582                                       ..G....G.............TG.T  908606
3         1341781                                      ..C....A.............CAG.  1341757
3         6037922                                       ......A......G...TGAA.T-  6037900
3         8398929                                               ............AGG.  8398944
3         396487                                                ..A......T..CA..  396472
3         1972965                                      ......TA.............CAG.  1972941
3         7096245                                        .....G.............C.G.  7096223
3         423151                                       .......A....A........AG..  423127
3         5080969                                      ......GG.A..........---..  5080948
3         5090373                                      ......GG.A..........---..  5090352
3         5099908                                      ......GG.A..........---..  5099887
3         1033950                                              .............TG.T  1033966
3         7225155                                                      .....AG..  7225163
3         3364130                                         ....A.....G.......C-..  3364110
3         3375382                                         ....A.....G.......C-..  3375362
3         116650                                       ..C...TG.............-.G.  116673
3         1305349                                                              .  1305349
3         1318600                                                              .  1318600
3         1323120                                                              .  1323120
3         4526008                                          ...A...A.........TGG.  4526028
3         7792934                                      .......AT.........T..TG.-  7792957
3         7801308                                      .......AT.........T..TG.-  7801331
3         446552                                               .............CG.-  446567
3         8286968                              .....AGT..C...TG.............C.G.  8286936
3         7206713                                                ............G.-  7206726
3         188748                                       .......A.T...........CA..  188772
3         1064941                                      ......TG.............CGG.  1064917
3         1975010                                              .............C.T.  1974994
3         7157084                                         ....A.....G.......CA.-  7157104
3         180690                                               ....G........CC..  180706
3         7830476                                       ..A...A.............CA..  7830499
3         78486                                                   ..........CA..  78473
3         3670748                                              .......C......G..  3670764
3         3849574                                          ...T............CTG..  3849594
3         6916925                                        .....A....C....A....G..  6916903
3         7245841                                          ...A............-.C..  7245860
3         173753                                        .....TG....A........AG..  173730
3         7466121                                      ....T.TG.............CA.T  7466145
3         5141190                                       ....T.G.........A..ATA.T  5141167
3         4604072                                               .......TT...-..A  4604058
3         4971433                                      ..............G......C...  4971409
3         6817665                              .......T..CA...A...........-.C...  6817696
3         984645                               .....AGT.......A............A...A  984612
                                                                            \   
                                                                            |   
                                                                            T
3         2244962                                      .......A...A...........T.  2244988
                                                                           \    
                                                                           |    
                                                                          AT
3         90851                                        .......A..............AG.  90875
3         1764692                                                  .....A...TGG.  1764680
3         6139849                                         ....AG............AG..  6139870
3         6152714                                         ....AG............AG..  6152735
3         1020620                                ...A.T.......A..........T..CAG.  1020590
3         852582                                               ..........T...G..  852598
3         2183737                                      ...A..TG..........T-..C.G  2183760
3         7373831                                      ..G....A.............TGG.  7373855
3         1596882                                              ............-.C.G  1596867
3         1605202                                              ............-.C.G  1605187
3         852319                                       .......A.............CAG.  852343
3         5764728                                              ..A..........AAG.  5764712
3         4875201                                          ...A..A.......A..C..T  4875221
3         608081                                               ...A.........CA.-  608096
3         8261875                  .....C..AG....G--.....G....AT......C.....AGG.  8261833
3         632996                                                 ...........C...  632982
3         7084828                                                    .......CC..  7084818
3         1144272                                       ...............T....CAG.  1144249
3         7451730                                      .......A.............TGG.  7451754
3         1012869                                          ...A...A....T....AG..  1012849
3         7458447                             .....G...AA....TG.............CGG.  7458480
3         7243226                                      .......AG...AT.......CC.T  7243202
3         7983142                                        .....A.............C..A  7983120
3         2288045                                      .......G.....C..T....CA..  2288069
3         2092845                                          ...A.............CA..  2092825
3         7810586                                      .......A....C....T.......  7810610
3         7815805                                      .......A....C....T.......  7815829
3         8374186                                           ..T........T....TG..  8374167
3         7808183                                          ...T.....G....TG.....  7808204
                                                                             \  
                                                                             |  
                                                                             C
3         7813400                                          ...T.....G....TG.....  7813421
                                                                             \  
                                                                             |  
                                                                             C
3         124569                                               .....C.......TG..  124553
3         5945716                                      ............CG.......TG..  5945692
3         615459                                       ...A..GG.....G.......TG..  615435
3         1026398                                              ..............A..  1026382
3         8381617                                              ...A.........A...  8381633
3         1028563                                              .............CAG.  1028579
3         2014527                                              ...A.........CAGA  2014543
3         1892583                                                ...........C...  1892569
3         7159365                                      ..G....G....C.-......C...  7159388
3         3789376                                             ..............CG..  3789393
3         2678621                         ....G........C......AG...C........C.G.  2678661
                                                      \    \                    
                                                      |    |                    
                                                      G   GC
3         207947                                               ........T....CG..  207963
3         7990661                                              ...A.G.......C...  7990645
3         3868143                                            ..........T....CG.T  3868125
3         4674419                                      ......TG.............TG..  4674443
3         2346305                                              .............C.-.  2346320
3         4603611                                                .....C.....C...  4603625
3         295317                                                .....G..........  295332
3         1668266                                      ...A..TA......G......C...  1668290
3         7012104                                                ...........C...  7012118
3         2275321                                              .....G..T....TG..  2275337
3         7186099                                                  .........CA..  7186111
3         1689171                         ....G....TG.T......GG...A......TT.A-..  1689135
3         5045069                                                ...........TG..  5045055
3         5051757                                                ...........TG..  5051743
3         6902851                                                ...........C...  6902837
3         1463834                                                  .........T...  1463846
3         7041838                                      .......A.............----  7041858
3         925373                                               .............C..T  925357
3         1772409                                               ............C.C.  1772424
3         343745                                           ...A.......G.....TG..  343725
3         6866849                                   ..........G.....C........GG.  6866879
                                                           \                    
                                                           |                    
                                                         GCC
3         229867                                       .......A.............CG..  229891
3         32602                                                 .............A..  32587
0         6161552                  ..G...A.A....C...AGT...A..TA............A.G..  6161508
0         1305297                     ...G....A.....AGT.......AT..A.........C...  1305338
0         10746685                       .....A.....AGT.A.....A............ATG..  10746723
0         10610465                    .......TA....AGTT......AG...A....T....C...  10610424
0         10615734                    .......TA....AGTT......AG...A....T....C...  10615693
0         10500828                 .....TAG...A.....AGT..CA...A.......A.....TA..  10500872
0         8369755                         ....A....TGGT.......A...A....T....TGG.  8369792
0         10137340                         ......CT.A.T......TG..........T..CC.T  10137376
0         10239993                   .........AT....AGT......TG...........C.CA..  10240037
                                           \                                    
                                           |                                    
                                          TA
0         3825825                           ..A.....AGT.T....AA.............TGG.  3825860
0         1406617                              .....AGT......TG.............C...  1406649
0         10380750                 ...T.T.....A.A...AGT..CA..TG.............TGG.  10380794
0         8719458                      ..A...TG.....AGT.........T...........TGG.  8719418
0         10526354                 ....A.G...TG.....AGT.......G.............CA..  10526310
0         7915159                           .......TG.T.......A.............CA..  7915194
0         7919690                           .......TG.T.......A.............CA..  7919725
0         3060863                   ......T...G.......T..CA..TG.............TGGT  3060820
0         2661231                              ....AG.T......TA.........A...CA..  2661263
0         8064111                              .....AGT......TG.T...........CA..  8064143
0         7983452                    ....T....A.....GGT.A....TG.............CAG.  7983410
0         10414498                             ....A..TT.....TGA........A...CA..  10414530
0         10467145                             .....AGT.......A...A.........CAG.  10467113
0         7219533                         ....A.....AGA..CA..TG.............TG..  7219570
0         7222707                         ....A.....AGA..CA..TG.............TG..  7222744
0         3457253                       ......CA....TG.A.CA...A.............TGG.  3457292
0         8855061                                       ......A............ACA.T  8855084
0         10170647                       ....TG.....AGT......TG..............GG.  10170685
0         1245671                                      .......A...A.....T...AAG.  1245695
0         3367114                          ...A....AA.TA......A.....T.......TG..  3367150
0         5009944                                      .......T.........T...CA..  5009920
0         5628269                        .....A..CA...T......TG.............CAG.  5628307
0         5635396                        .....A..CA...T......TG.............CAG.  5635434
0         10679116                         .........TGT..CA...G...A.........CAG.  10679152
0         6018875                          ...G.....AGT.......G.............CCG.  6018839
0         7354938                        .....A.....AGT......TA.............CAG.  7354900
0         4809750                                      ...T..AG.....G.......AGG.  4809726
0         4053048                          ..A.....G..T..CA..TG....A........TGG.  4053084
0         940183                                       ...A...AA..T.......T.C...  940207
0         6434942                        .....A..GT...T..CA..TG...A....T....CAGT  6434980
0         7972098                                      ......GG........T.....G..  7972074
0         6141191                                      ......TG.............TG..  6141167
0         10523518                                     ......TG.T...........TG..  10523494
0         8678390            .....G...T.--...TG....TG.T.......A..........T..TGG.  8678438
0         4829474                         ..T.......GGT.......G.............CAG.  4829437
0         7913316                          .........AGT......TA.............TGG.  7913352
0         7910410                         ....A.....AGT...AT.TG........T....TG..  7910447
0         10418026                                     ......TG.....C......ACA.T  10418002
0         2171935                         ....A....TG.T.A.C..TT.........T....GGT  2171898
0         10189812                        ....G.....AGT..CA..TG.............CAG.  10189849
0         718965                          ....A.....AGT......TG.....G.......TGG.  718928
0         1186235                        ....TG.....A.T......TG......G...T..CA..  1186273
0         1518460                         ....A....TGGT......TA.......C..A..TGG.  1518497
0         6057922                         ....A..CA.A.T......TG.............CAG.  6057885
0         9209600                         .........TGGT..CA...A.T...........CAG.  9209637
0         9920027                         .........TGGT..CC...G.............TGGT  9919990
0         10277543                        ....A.....AGT..CA...G.............CAG.  10277580
0         10779074                        ....A.....AGT..C...TG.............CAG.  10779111
0         811996                            ..A..A..A.T....TC.A.............TAG.  812031
0         816060                            ..A..A..A.T....TC.A.............TAG.  816095
0         1128692                         ....A....TGGT......TG.............TGG.  1128655
0         4830595                         ....A.....TGT.......A.............CGG.  4830558
0         594735                           ...A.....AGT......TG.............TGC.  594699
0         2248328                          ........AGGT......TG.............CAG.  2248292
0         10264384                         ...A.....AGT......TG...C.......G.TG..  10264348
0         10539192                         ...A.....AGT.......A...A.........TGG.  10539228
0         5903381                          ...G.....GGT......TG.............TGG.  5903417
0         6877713                                        .....A.....C..T....AG..  6877691
0         9037852                                     ....A...A.............T..T  9037877
0         1737962                          ...A.....AGT.......A.....G....A..CA..  1737926
0         4824243                         ....G...A.AGT..C...TG.............CAG.  4824280
0         9285530                                        ..T..A.........ATG.TGT.  9285552
0         10022541                         ...A....T..T..CA..TA.............CAG.  10022505
0         4297592                                      ......TT.T...........CA..  4297568
0         9894644                                        .....A.............CA..  9894666
0         10230559                                     ......TG.............TGG.  10230535
0         7655718                                      .......A............ACA..  7655694
0         9498520                                      .......A.........T...CC.T  9498496
0         9274030                                      .......A.T.A........ATG..  9274054
0         9255131                                      ......AA............ATGG.  9255107
0         7675427                                      ...A...A............ATAG.  7675403
0         8782279                           ..A.....G.T..CT...A.............CAG.  8782244
0         10745391                          ........A.T..C...TA.............CAG.  10745426
0         4668114                                          ...G.............CAT.  4668134
0         5384493                                              ...A.........CAG.  5384509
0         1981181                                    ..A......AA............CA.T  1981207
0         2707117                              .....AGT......TG......T......AAG.  2707149
0         8673278                         ....CA....A.T..CA..TA.............TGG.  8673241
0         7996537                               ......T...A..TG....G........TG..  7996506
0         2892015                                      ....T..A..............GG.  2892039
0         7727790                                      .......G..........G..CA..  7727766
0         1546450                                          ...A...A......T..CA..  1546470
0         6301895                                        ..T..A..........TT.CC.T  6301873
0         7653910                                          ...A.............CAGT  7653930
0         10349848                                     .......A.............TGG.  10349824
0         751603                                          ....G.........T..AA..T  751624
0         9230828                                   ..........A.............TGG.  9230798
                                                           \                    
                                                           |                    
                                                         TCA
0         7699001                              .....TGT...A...A.............CA..  7698969
0         9318722                              .......T.A....TG.............CAG.  9318754
0         9590716                                      ......TG.............CAG.  9590740
0         803346                                       ....T..AA............CA..  803322
0         810853                                       ...A..TG.....C.......C.G.  810877
0         8049222                              .....A.T....T.TG.............AGG.  8049254
0         9488869                              ...T.A.T.......AT...C.....T..CA..  9488837
0         10674600                                        ....G...A.........TGG.  10674579
0         10250731                                     ...A...G.............CAGA  10250707
0         10329912                             .....AGT......TG.............CAG.  10329944
0         5250240                                          ...T...A.....T...C...  5250220
0         5501286                                              .........T...CA..  5501302
0         10006889                                         ...A...A.........CA..  10006909
0         978066                                .....GT.......A.T...........CAG.  978035
0         7236057                                          ...A.............TG.T  7236037
0         7547881                               ....A.T..CA...A...AC........CA..  7547912
0         7230421                                      ...A...G....G............  7230445
0         5197310                                              .............CA..  5197294
0         9766671                           ..A.....AGT......TA.............C...  9766706
0         10234251                                             .............TGG.  10234267
0         9193651                                           ..A...A.........AAG.  9193670
0         9196314                                           ..A...A.........AAG.  9196333
0         1134087                                  ...T..CA...A.............CA..  1134059
0         4437662                                        ....TG............AC...  4437684
0         8145107                                ...A.A...A...A...........TACA.T  8145137
0         10808169                                             ...A......TG.CA..  10808185
0         7825969                                              ........T....CG..  7825953
0         9189261                                        .....A.............CAG.  9189283
0         7896773                                               .............AG.  7896758
0         9202395                                               ............C..G  9202380
0         9419280                                              ............A.G..  9419264
0         7907066                                      .......A.............CAG.  7907042
0         761883                                       ......TG..CA.........T...  761907
0         4665077                                          ...G.............TGG.  4665097
0         8854626                                               ...C........CA.T  8854641
0         1562892                                         ....A.A...........C...  1562871
0         7901587                                          ...G.............CAGT  7901567
0         9279898                                          ...A.............CA..  9279878
0         6476374                                                  .........CA..  6476362
0         3352926                                      .......A.T...G..T.T..CAG.  3352950
0         4340402                                          ...A.............CAGT  4340382
0         10778038                                     ......AA........T....C...  10778062
0         8902082                                          ...A.....G.......TGG.  8902062
0         7699878                                      ...A.C.A.............TG.T  7699902
0         7725927                                   ..A.......A.............TG..  7725900
0         9558294                                              .............C...  9558278
0         1457081                                     .......TG.............TGG.  1457106
0         9843334                            .......T.T.......A...A....AT...TG..  9843369
                                                 \                              
                                                 |                              
                                                 A
0         10237404                                             .............C...  10237420
0         6315939                                   ..T......AA.............TG.T  6315966
0         6321823                                   ..T......AA.............TG.T  6321850
0         485572                                       ......TG.............CAG.  485596
0         1394515                                      .......A.T...........C...  1394491
0         1153948                                      ....T..A............TC...  1153924
0         7422840                                      .......A.............TG..  7422816
0         9842685                                      .......T............CCA..  9842661
0         10810012                                     ...A...A.............CG..  10809988
0         2586001                                      .......A.............CA..  2586025
0         4482128                                      .......A.............TGG.  4482152
0         8603229                                      ......TTA............TGG.  8603205
0         3509712                                               ............CAG.  3509697
0         10334543                                             ...A....T...TT...  10334527
0         1286406                                      .......G.............AGG.  1286382
0         5275392                                      ......TG.............CAG.  5275368
0         7235182                                          ...A.....C...T...TG..  7235162
0         7788646                                      .......A.............CA..  7788670
0         9469783                                      ......TG...A.........TG..  9469759
0         10235047                                     .....................CAG.  10235023
0         10280710                                     ..C....T.............CAG.  10280734
0         10455225                                     ..C....A............TCA..  10455249
0         355232                                       .....CTT.............CAG.  355208
0         366959                                       .....CTT.............CAG.  366935
0         814917                                       ...A..TG.....C.......C.G.  814941
0         1409078                                      ....T.GA...A.........TA..  1409054
0         2165751                                      ...T..............T..C.T.  2165727
0         6664431                                               .....C......C.G.  6664416
0         9227462                                      ..G...GG........TTG..CA..  9227438
0         9399784                                      ......TG.........T...TGG.  9399808
0         9457739                                          ...G.......C.....CAG.  9457759
0         1346786                                      ...A...A.............CA.T  1346762
0         4576991                                      .......G...A.........TGG.  4577015
0         7304325                                      ...A..TG.............CG..  7304349
0         10242234                                     ..C....A.............TGG.  10242210
0         10273284                                      ......A...-.....T..AAA..  10273262
0         1153801                                      ....A.TG.............C.G.  1153777
0         3255316                                       ..A...T.T......A....C...  3255339
0         7980001                                       .....TG...A.........C.G.  7980024
0         9536987                                                 .........ATG..  9537000
0         1566692                                                ...........TG..  1566706
0         4592298                                      .......A.............CAG.  4592322
0         7816311                                     ........A...A.........TGG.  7816336
0         9444741                                                  ........TC...  9444729
0         4288767                                       ......A.............CA..  4288744
0         4835223                                      ..C....A.............AAG.  4835247
0         5174860                                      ...T...A.............CG..  5174884
0         6699313                                      ..C...TG.............CAG.  6699289
0         7339179                                      ......TG.............CAG.  7339155
0         7568069                                      ......TG.............CAG.  7568093
0         8041430                                     ...C...AG.............CAT.  8041405
0         8043061                                      .......AA............TGG.  8043085
0         7372770                                      ...A..TG.............CAG.  7372794
0         7432456                                                ....G...T..TGG.  7432470
0         7900588                                      .......A.T.C.........CAG.  7900612
0         9923326                                      ....A..AT............TGG.  9923302
0         7419093                                      ......TA.............CA..  7419117
0         10051180                                     ...A...A...A.........C...  10051204
0         10331983                                     ..G....A.............CG.T  10332007
0         3825095                                      ...A..TG.............C...  3825119
0         7484735                                      .......A..............AC.  7484759
0         8376463                                      .......AT............C.T.  8376487
0         549184                                       ..C....A.............CAG.  549208
0         1249714                                      .......G.............TGG.  1249738
0         1499271                                      ......TGT............C...  1499295
0         2047909                                      .......A.........T.G..G..  2047885
0         5912116                                              ..........T...G..  5912132
0         7682860                                      .......AT............CA..  7682836
0         7763977                                      .......AT..........T.TG..  7764001
0         7891849                                          ...A.............CG..  7891869
0         7941167                                      ..C....G............ATG..  7941143
0         7943427                                      ..C....G............ATG..  7943403
0         10290732                                     .......G.............CAG.  10290756
0         10409387                                     ......TG.............CAG.  10409363
0         10424068                                     .......A.............CAG.  10424092
0         1229218                                      .......A...T.T....T..TG.A  1229194
0         1542066                                      .......A..........T..TGG.  1542042
0         3931445                                      .......A...A.........TGG.  3931421
0         4846673                                      ......TA.............AAG.  4846697
0         7196650                                      ...A..T..........T...TG..  7196626
0         7455803                                      ......TG.............CAG.  7455827
0         7926120                                      ......TG.............TGG.  7926144
0         7928194                                      ......TG.............TGG.  7928218
0         8980424                                      .......A..............AG.  8980448
0         9475277                                        ...C.A.............CA..  9475299
0         9487125                                      ......TG.............TGG.  9487149
0         9494957                                      .......T......T......TGG.  9494933
0         9523928                                      ......TG.............TGG.  9523904
0         10262298                                     .......G.............CAG.  10262322
0         10470509                                     ...A...A.............TGG.  10470533
0         10520778                                     .......A...A.........CAG.  10520802
0         10641521                                     .......A.............AGG.  10641497
0         8911238                                                .......T...C...  8911224
0         5625892                                                 .....A....TG..  5625905
0         5633018                                                 .....A....TG..  5633031
0         765661                                       ......GG.....C.......TGG.  765685
0         983535                                       ......TG....G........TGG.  983511
0         1180596                                      ...A...A.............TGG.  1180572
0         1195617                                      .....TGG.............CAG.  1195641
0         1399641                                      ......TAT...C........TG..  1399617
0         1442560                                      ......TA...A..........GG.  1442584
0         1449424                                      ......TA...A..........GG.  1449448
0         4665457                                      .......T.............TGGT  4665481
0         4872717                                              .....G........AG.  4872733
0         7118787                                      ......TG.............CA.T  7118763
0         7453517                                      .......A.............CGG.  7453493
0         7498142                                      .......A.............CAG.  7498118
0         7641983                                        .....A..........T..CAG.  7642005
0         8075803                                      .......A.............CAG.  8075779
0         9357825                                      .......ATT.......T...CAGT  9357849
0         9494094                                      .......A.............CAG.  9494118
0         10279045                                     ...A..GG...A....T....TG..  10279069
0         10296455                                     .......A.........T...CAGT  10296479
0         57183                                        ......TA.....C.......CGT.  57207
0         398447                                       ....A.TG.............TGGT  398423
0         482578                                       ..C...TG.............TGG.  482602
0         568002                                       ......TG.............CAG.  568026
0         976285                                       .......A.TG.....T....TGC.  976309
0         1012435                                      ....T..G.......AA....CC..  1012411
0         1036293                                      ....T..G.......AA....CC..  1036269
0         2296036                                      ......TG...........T.TGG.  2296060
0         4249666                                      ......TA.............TGG.  4249690
0         4641604                                      ....T.GG...A.........AAG.  4641628
0         5316992                                      .......A..........T..TAG.  5316968
0         6884231                                      .......A.............CAG.  6884255
0         7181920                                      .......A.............CGGT  7181896
0         7304666                                      .......A.............TG..  7304690
0         7479703                                      ......TG.............CGG.  7479679
0         7962523                                      ....GG.A.............CGG.  7962547
0         7998183                                      .......A............CTGG.  7998159
0         8122347                                      ......TGT............CAG.  8122371
0         9107623                                      ....A.GG.............CA..  9107599
0         9469522                                      .......T...A........CCAG.  9469498
0         9489694                                      ......AG...A.........CAG.  9489670
0         9501440                                      ......TAT............AGG.  9501416
0         9620569                                      ...A...AT...........CCA.T  9620545
0         9901974                                      ......TG.............TGG.  9901998
0         9954157                                      ....T..G.............TGG.  9954133
0         10386131                                     ...T...G.............CA..  10386155
0         10431932                                     ..C....G.............AGG.  10431908
0         10458793                                     ...A...A.............CA.T  10458817
0         10527476                                             ...A.........TG.T  10527460
0         9589261                                      ......TG............ACA..  9589237
0         10783608                                                 .....T...C...  10783596
0         10788235                                                 .....T...C...  10788223
0         10167958                                      .....AA.............CGG.  10167981
0         1469569                                               ............CA..  1469584
0         1480699                                               ............CA..  1480714
0         7381742                                       ......A.............AGGT  7381765
0         10886836                                                 ......T..C.G.  10886848
0         489499                                         ....AA........T....CA..  489521
0         10383434                                      ......G....A........CAGT  10383457
0         7401384                                                  .........CA..  7401372
0         7912893                                      .......A.T...........TG..  7912869
0         10294795                                      ......AA..A....T....CAG.  10294818
0         10471864                                        ....A.............CAG.  10471885
0         7815125                                                   ........AG..  7815136
0         4235271                                          ..G..............CA..  4235251
0         7994960                                                ............G..  7994946
0         7967434                                       ......G.............CA..  7967457
0         10525544                        ....A.....A.T.A.....G.........T...C...  10525582
                                                         \                      
                                                         |                      
                                                         C
0         7298941                                          ...A..A..........CG..  7298961
0         7989896                                          ...A........T.....AG.  7989916
0         7992094                                          ...A........T.....AG.  7992114
0         9477078                                        .....A............ACG..  9477100
0         10107136                                         ...A...A.........C.G.  10107156
0         10251298                                         ...A..............A..  10251278
0         550170                                                 ............GG.  550184
0         6044240                                          ...A............ACAG.  6044260
0         7706636                                          ...A.............TG..  7706616
0         10209203                                       .....A..........T..CA..  10209225
0         10756881                                       .....AA............TG..  10756903
0         158971                                               ....-..C.....TG.T  158986
0         4806493                                        ....TG.............CAG.  4806515
0         5698076                                          ...A..CA.........TG.T  5698056
0         7226743                                        .....A........T....TGG.  7226721
0         10028817                                       ....AG.............CA.T  10028839
0         10505285                                       .....A..AA.........T...  10505263
0         10527199                                         ...A........T....C..T  10527219
0         6273520                                   .........TG.............CG..  6273490
                                                           \                    
                                                           |                    
                                                         GCA
0         2467099                                        .....A........A.T..TG..  2467077
0         3297236                                        ....AG.............TGG.  3297258
0         3305008                                        ....AG.............TGG.  3305030
0         3455935                                                 ..........AGG.  3455922
0         7701711                                        .....A.............CAGT  7701733
0         7875018                                        .....A.........T...CGG.  7875040
0         9189717                                        .....A....C........TG..  9189739
0         1991048                                          ...A.............TGG.  1991028
0         3399027                                        ....AG.............CGT.  3399049
0         4250529                                      ...A..TG.............CA.T  4250553
0         5781526                                          ...A...A.........CAG.  5781506
0         7602823                                                   ........AG..  7602812
0         9521216                                              .............TGG.  9521200
0         10233634                                         ...A.............TGG.  10233614
0         10485777                                       ....TG.............AGGT  10485755
0         10747264                                              ............C...  10747279
0         6810756                                           ...T........T...TGGT  6810737
0         8097503                                          ...A.............CAG.  8097483
0         5716031                                               ............CGG.  5716016
0         9549915                                      ......TG..........T..TG..  9549939
0         1600701                          ........G...-----..A...A....T.T..TG..  1600670
0         10161233                                         ...G.........T...CAG.  10161213
0         7489187                                          ...A.T......A....CG..  7489167
0         10151375                                         ...A....C........C...  10151395
0         9880232                                          ...T...A.........T.GT  9880212
0         1097294                                          ...G.T...........TGG.  1097274
0         1257643                                          ...A..............G..  1257663
0         1646833                                                ...........CA..  1646819
0         2867646                                          ...A.............CGG.  2867626
0         1337936                                          ...A.............TGG.  1337916
0         1358313                                          ...A..CA.........TG..  1358333
0         1647402                                          ...A.............CAG.  1647382
0         2079149                                          ...A...A.........TGG.  2079169
0         5055213                                          .................TGG.  5055233
0         7285105                                          ...A....A........CAG.  7285125
0         7343127                           ....C..G...A.....TG.............CA..  7343165
                                                           \                    
                                                           |                    
                                                         GCA
0         7740398                              ....TG.A.......A.........T...TA.T  7740430
0         9375233                                          ...T...A.........TG..  9375253
0         33644                                            ...A..........T..CAG.  33624
0         1168391                                          ...G.............TGG.  1168411
0         4875895                                              .............CAGT  4875879
0         6801716                                          ...A.............TGG.  6801736
0         7470863                                          ...A...A....A....AG..  7470843
0         7518485                                          ...A...A.........TGG.  7518505
0         7608399                                          ...A...A.T.......CAC.  7608419
0         7614478                                          ...A...A.T.......CAC.  7614498
0         7617786                                          ...A...A.T.......CAC.  7617806
0         7776253                                          ...A.....C.......TG..  7776233
0         7823084                                          ...A...C.........TG..  7823104
0         8174028                                          ...T...A........TTG..  8174008
0         9313644                                          ...A.............CAG.  9313624
0         10250253                                         ...A.............TGG.  10250273
0         1237533                                   ..........A.............AGG.  1237563
                                                           \                    
                                                           |                    
                                                         GCA
0         4686581                                   ........T.G.............AG..  4686611
                                                           \                    
                                                           |                    
                                                         GCA
0         8428432               ......G.C.....A..---..T.......A.............CAT.  8428478
                                          \                \                    
                                          |                |                    
                                          T                G
0         8433555               ......G.C.....A..---..T.......A.............CAT.  8433601
                                          \                \                    
                                          |                |                    
                                          T                G
0         782562                                           ...G.............CAG.  782582
0         1688447                                          ...T.............CAG.  1688427
0         2180831              .....G....T.A..A....----......TG.............TAG.  2180878
                                                           \                    
                                                           |                    
                                                         GCA
0         2187357              .....G....T.A..A....----......TG.............TAG.  2187404
                                                           \                    
                                                           |                    
                                                         GCA
0         2272191                                          ................ACAG.  2272171
0         2273717                                          ...A.............CA..  2273737
0         3689822                                          ...A.............AGG.  3689802
0         5804234                                          ...A...A.........TA.T  5804214
0         9188927                                          ...A...A........ATGG.  9188907
0         9402835                                          ...G.............TGG.  9402855
0         10467448                                         ...G.............CAG.  10467468
0         10309600                                            ..............CA..  10309583
0         808640                                       ......TG......C......T...  808664
0         7455406                                               ...........A...G  7455421
0         8032552                                          ...A.............A..T  8032572
0         10820395                                                    ......C...  10820404
0         7405144                                           ..A....A........TGG.  7405125
0         10153689                                          ..A.............TGG.  10153708
0         7986230                                      .......A.............AG..  7986256
                                                               \                
                                                               |                
                                                              TA
0         1524629                                              ............ATGT.  1524645
0         2452730                                              .............CAG.  2452714
0         6871856                                              .....C.......CA..  6871840
0         6965172                                          ...A.............CA..  6965192
0         7300610                                      .......A.G...........CA..  7300634
0         1555493                                              ...A......T..CA..  1555509
0         3360251                                              .............CAG.  3360235
0         6365010                                              ...A.........CA..  6364994
0         6610460                                              ..A..........C...  6610444
0         7818255                                              ...A.........TG..  7818271
0         7889005                                              .............AA..  7888989
0         7675781                  .....TG...TG.....AGT...A...A............ATGG.  7675737
0         473331                                               ...C........ATGG.  473347
0         929300                                               .............TGG.  929316
0         3403520                                              .............CC..  3403504
0         9866256                                              .............CC..  9866272
0         10297276                                             .........T...CA..  10297292
0         10448147                                     ......GG....A.C.T....C...  10448171
0         9177142                                                 .......T..CA..  9177129
0         1337150                                               ............CAG.  1337165
0         1542164                                               .......T.T..TG.T  1542179
0         7603123                                               ............AG..  7603138
0         8852293                                                 ..........TG..  8852280
0         8887730                                              .............TGG.  8887714
0         10524295                                                      ....CC..  10524302
0         9372324                         .......---..T.......A.........T...TG.T  9372361
                                                          \     \               
                                                          |     |               
                                                          A    AA
0         1968910                                               ............CAG.  1968895
0         7907408                                          ...G...A.....T...TG..  7907388
0         7909079                                          ...G...A.....T...TG..  7909059
0         8047543                                      ......TA...A....T....T.GA  8047567
0         2546816                              ..C..A.T.......A.............CA..  2546848
0         3199703                                              .............CAG.  3199719
0         6386959                                               ..A........ACA..  6386944
0         7868177                                              ........T....CG..  7868161
0         7949454                                               ............TGG.  7949469
0         9338338                                               ..A.....T...TGG.  9338323
0         9487306                                              .............CAG.  9487322
0         10421911                                         ...A........T....CA..  10421931
0         1974256                                              ...A.........AGG.  1974240
0         7683453                                              .............TGG.  7683437
0         10532506                                             .............TG..  10532490
0         10765081                                             .............CA..  10765097
0         1742258                                              .............CAG.  1742242
0         1934171                                              .............C...  1934155
0         3042493                                              ...A.........C.G.  3042509
0         3251870                                        .....A.............C...  3251848
0         5211837                                              .............CA..  5211821
0         5871727                                              .............C.T.  5871743
0         7742072                                              .............CAG.  7742088
0         8045319                                              ............ATG..  8045335
0         9143400                                              .............TGG.  9143416
0         10099634                                             ........GT...CA..  10099618
0         10391228                                             ...A.........CA..  10391244
0         10584700                                             .............C...  10584684
0         321881                                               .............AA..  321897
0         475987                                               .............CA.T  475971
0         1269846                                              .............TGG.  1269862
0         1611318                                              .............TAG.  1611302
0         3016303                                              ........T....TGG.  3016319
0         4148195                                              ........T....TGG.  4148179
0         4698180                                              .............C.G.  4698164
0         4705139                                              .............C.G.  4705123
0         6055864                                              .............TGG.  6055880
0         6534355                                              .............CATT  6534339
0         6555647                                              .............CATT  6555631
0         6606517                                              ......T......TG..  6606501
0         6657392                                              .............CAG.  6657376
0         6754987                                              .............CAG.  6754971
0         7608206                                              .............C..T  7608190
0         7614285                                              .............C..T  7614269
0         7617593                                              .............C..T  7617577
0         7671758                                                ...........AAG.  7671744
0         7709910                                              .............CAGT  7709926
0         8092351                                              .............CAG.  8092367
0         9532165                                              ...A......T.AAA..  9532181
0         10203375                                             .............CAT.  10203391
0         10297646                                             .............CAG.  10297662
0         972329                                               .............TGG.  972345
0         1493460                                      .......A...T.........AGG.  1493484
0         1521657                                              .............TGG.  1521641
0         1523216                                              .............TGG.  1523200
0         1574320                                              .............C...  1574304
0         2275665                                              .............CAT.  2275649
0         3882750                                              .................  3882766
0         4148948                                              .............CAG.  4148932
0         4621078                                              .............TGG.  4621062
0         6355600                                              ...A.........CA..  6355584
0         7850070                                              .............TGGT  7850086
0         7867492                                    ...................T...TG.T  7867463
                                                           \   \                
                                                           |   |                
                                                           G  GG
0         7924422                                              .............TGG.  7924406
0         8660691                                              .............CAGT  8660707
0         8725084                                              ...C.........CAG.  8725100
0         8734047                                              ...C.........CAG.  8734063
0         9271391                                              .............TGG.  9271375
0         9290079                                      ......TG............CCA.T  9290055
0         9439252                                              .............CAC.  9439236
0         9559655                                              ......G...T...GG.  9559671
0         9988258                                                ..........ACAG.  9988272
0         10301220                                             .............AG..  10301236
0         10411310                                             ........T....AGG.  10411326
0         10859355                                             .............CAG.  10859371
0         1368894                                      ......TG.............C...  1368869
                                                                    \           
                                                                    |           
                                                                    T
0         7429766                                               ............C...  7429751
0         8790410                                               ..A.........TGG.  8790395
0         8794689                                               ..A.........TGG.  8794674
0         468479                                                ..A.........AGG.  468494
0         574405                                                ............CA..  574420
0         5099809                                               ............AAG.  5099794
0         10131837                                              ............TGG.  10131822
0         10537754                                        ....A....A.......ACA..  10537733
0         1617125                                               ..A.........C-..  1617139
0         1073689                                               ....T.......C..T  1073704
0         3339516                                              ...A.........CAG.  3339500
0         4938566                                              ...A.........CA..  4938550
0         9259450                                               .......G....TG..  9259465
0         9205986                           ..G.....AGT.......GT..A.........CA..  9206021
0         903020                                               .............TG..  903004
0         1238777                                                ...G.......CA..  1238763
0         8898659                                           ..A........T........  8898678
0         734763                                                              ..  734762
0         584596                     .....T...A..---..T.......A............ACA..  584638
                                                           \                    
                                                           |                    
                                                         GCA
0         764465                                                 ...........CAT.  764479
0         2845358                                                ...........TGG.  2845344
0         3412345                                                .........G.C.G.  3412359
0         5232454                                                ...........CCG.  5232440
0         6130325                                                ...........TGG.  6130311
0         10763925                       .....A.....AGT...T..GG..........A..CA..  10763963
0         1714345                                                ..........ATG..  1714331
0         1540773                                      ......TA...A.........TG..  1540797
0         806640                                                 ......T....CA.T  806626
0         6308511                                               ............CA..  6308496
0         10484593                                             ...A.........TG..  10484577
0         10485068                                             ...A.........TG..  10485052
0         1657984                                        .......A.--.......CC...  1657964
0         8088969                                          ...A........T....-.G.  8088950
0         4941122                                      .......T...............--  4941098
                                                                           \    
                                                                           |    
                                                                          AT
0         10250960                                                 ........TCA..  10250948
0         4651259                                          ...A..G..........CAG.  4651279
0         10379992                                                 .........TG..  10380004
0         4308741                                                  .........T...  4308753
0         5500367                                                    .......AG..  5500377
0         7969272                                                  .........CAGT  7969284
0         757113                                           ...G.............TG.T  757133
0         7838134                  ..C...A...TG.....AGA.A...................CA..  7838179
                                                                    \           
                                                                    |           
                                                                    A
0         6086136                         ....A....T..T.A....TG.T.A........ACA..  6086099
0         6405359                                                     ......AG..  6405350
0         1262986                                      ...A..TG.............CAG.  1262962
0         493199                                            ..A....A........C...  493218
0         499995                                            ..A....A........C...  500014
0         5808934                                              .....C.......C...  5808918
0         9315413                                              .............AG..  9315429
0         1141151                                              ........T.T..C...  1141167
0         10812299                                                   .......CA..  10812289
0         10897468                                     ...A..TG.............CA..  10897444
0         496103                                                .........A..TG..  496118
0         1562240                                      ......TA........A...ACA..  1562265
                                                                      \         
                                                                      |         
                                                                      A
0         708947                                            ..A......-......TGG.  708929
0         10222610                                              ............C..T  10222625
0         10447354                                               ...........CA..  10447368
0         10461209                                     .......A..........-..AG..  10461232
0         8036301                         .......AA.A.A......TG.............TG..  8036264
0         10516135                                              ...C........TG..  10516150
0         10127312                                     ....T..T..........-..C.G.  10127289
0         9200998                                          ...A.............AGG.  9200978
0         8377571                                      ......TA...A.........AG.T  8377547
0         7949251                         ....A.....AGT...................T.CG..  7949214
0         10309935                                     ......TG........AT...C...  10309959
0         4910743                                              ...A.........C...  4910759
0         742885                                       ......TG.T...........T...  742861
0         748155                                       ......TG.T...........T...  748131
0         1119178                                              .............CA..  1119162
0         1439442                                                  ......T..CA..  1439430
0         1446433                                                  ......T..CA..  1446421
0         7412961                                          ...A.............TG..  7412941
0         10559200                                     ..C....A.............CAT.  10559224
0         10568618                                     ..C....A.............CAT.  10568642
0         10243338                                     ......GG.............TG..  10243314
0         7153261                                          ...A...A..G.......GT.  7153281
0         10228578                                              ..A......-......  10228564
0         1547072                                          ...A...A......A.T.-..  1547053
0         7426979                                          ...A....C........TC..  7426999
0         8925401                                              ...A.....T...C...  8925417
0         7631318                                              ........T....TA..  7631334
0         1131195                                      ...A...A........T....TG..  1131171
0         7933937                                        ....TG.............TGG.  7933915
0         7944633                                        ....TG.............TGG.  7944611
0         10868717                                              ..........-.C...  10868703
0         6005371                                           ..T....-...T....CA..  6005353
0         7116371                                          ...A.........TT-....G  7116390
0         7914904                                   ..........A.............AG.T  7914873
                                                           \                \   
                                                           |                |   
                                                         GCA                C
0         6119677                              .....AGT...A...G..............---  6119648
0         7415891                                      .......AT.C......T..A....  7415866
                                                                              \ 
                                                                              | 
                                                                              G
0         7941555                                          ...A...A....T....TGG.  7941535
0         7943815                                          ...A...A....T....TGG.  7943795
0         10094979                                         ...A...C.........CA..  10094959
0         7919216                                              ...A..C.......-..  7919231
0         7923745                                              ...A..C.......-..  7923760
0         9339485                                      ....T..A.......G......A..  9339461
0         7754474                                              ..A..........TG.T  7754490
0         10347526                                          ..A...T.........CA..  10347545
0         1466755                                               .......A....C...  1466739
                                                                              \ 
                                                                              | 
                                                                              T
0         1477704                                               .......A....C...  1477688
                                                                              \ 
                                                                              | 
                                                                              T
0         8042570                                              .............CAG.  8042586
0         6161209                                           ..A...A........CC...  6161190
0         819471                                       .......A.............AGG.  819495
0         6519384                                      ..C....AT.............GG.  6519409
                                                                               \
                                                                               |
                                                                               T
0         4730480                                        ....TG.............---.  4730499
0         3449448                                      ....T..T...A..........G-.  3449471
0         882848                                       .......A.............CA..  882872
0         890462                                       .......A.............CA..  890486
0         4772160                                          ...G...............--  4772180
                                                                           \    
                                                                           |    
                                                                          AT
0         1350215                                      ......TG..A..........TG..  1350191
0         893401                                           ...A..CA.........TG..  893381
0         9123890                                      ......TA.A.......T...TG..  9123914
0         4818120                                      .......A............-..GA  4818143
0         10497298                                     ......TG.............TG..  10497322
0         10445183                                     ......TG.............CAG.  10445207
0         7915006                                                 .....T...AC...  7914993
0         7919537                                                 .....T...AC...  7919524
0         10010349                                     ......TG.T...........TG.A  10010325
0         10266834                                         ...G...C.........C...  10266854
0         9226314                                               ............C.G.  9226329
0         1767997                                       ......T............-..G.  1767975
0         10490873                                             .............TG.-  10490888
0         9407484                                  ...........A.......C.....C...  9407455
                                                       \                        
                                                       |                        
                                                       T
0         10161978                                     ...A...A..CA.....T.G.TG..  10162002
0         736606                                       ...T..TG...A....T....CAG.  736582
0         2208381                                      ......TG.............TGG.  2208405
0         10099983                                      .....TA.............AG..  10100006
0         8942418                                              ........T....T...  8942402
0         7361823                         .........G.-----....A.............CAG.  7361855
0         10465419                                     ......TA...A.........TG..  10465395
0         9227597                                      .......AT....C...........  9227621
0         10255363                                             .............CAG.  10255379
0         2872736                                      ......TG...A.........TG..  2872712
0         7695038                                       ......G.............CAG.  7695015
0         1712510                                          ...A...A.........TGG.  1712490
0         10457163                                                 .........AGG.  10457151
0         5911342                                      ..C...TA..............GG.  5911318
0         2402472                                              ...A.G...AT..T..T  2402488
0         4826430                                      ...A..GG.............CG..  4826454
0         10775246                             .....AGT.......A.............CCC.  10775278
0         2382188                                                            ..T  2382190
0         7655981                                           ..A.............C..T  7655962
0         7397457                                              ..........T..TG.T  7397441
0         1360085                                                ..C.........G..  1360099
0         7762994                                      ......TG.A.C.........TG..  7763018
0         9397985                                      .......A.............TG..  9398009
0         989315                                               .............C...  989299
0         7958104                                              .............TA..  7958088
0         10752266                                  ..A.......AT........G...C...  10752294
                                                           \                    
                                                           |                    
                                                           A
0         7264800                                                ...........AA..  7264814
0         10609374                                             .............CAG.  10609358
0         10614775                                             .............CAG.  10614759
0         7968291                                              .............C...  7968275
0         9213688                                      ...A..TG.............CA..  9213712
0         10368616                                             .............C...  10368632
0         10375414                                             .............C...  10375430
0         4889434                                          ...G.............AA..  4889414
0         10403606                                             .............C...  10403590
0         2638347                                      ......TA.............CA..  2638323
0         3326726                                              ......G..........  3326710
0         9146356                                              .............C...  9146340
0         10120400                                             .....G.......AA..  10120384
0         10292857                                             .............TGG.  10292841
0         10512118                                             .............TG..  10512102
0         9422347                                      ...T...A............AAG..  9422371
0         10065218             ...A......-....A....TGGT...T..TG...A....TT...CA..  10065266
                                                                               \
                                                                               |
                                                                               G
0         10075421             ...A......-....A....TGGT...T..TG...A....TT...CA..  10075469
                                                                               \
                                                                               |
                                                                               G
0         10869310                                              .........T..CA..  10869295
0         9133366                                              .............C..T  9133382
0         8488496                                                  .........AG..  8488484
0         9237660                                      ......GAT............C...  9237685
                                                                          \     
                                                                          |     
                                                                          C
0         7881849                                      ......TG.............CAG.  7881873
0         10594854                                         ...A.............TG.T  10594874
0         1184111                                      ......TA...A.........C..-  1184134
0         6962965                                              .........T...TG..  6962949
0         6963461                                              .........T...TG..  6963445
183280    206                                          .......A.............C...  230
154680    158                                           .....TG....G........C...  181
113682    187                                  .....GGT......TG....C........CA..  219
21930     614                                          .......AT................  638
2985      24703                                                ..........T.CC...  24719
2985      26534                                        ...T...A.............CA..  26510
2985      49987                                        .......G...A........CAGG.  49963
2985      32312                                                ...A.T........AG.  32296
1940      29097                             .....CA...T..CA..TA..G..........AG..  29132
1940      34050                                .....AGT.....................AG..  34018
1940      27567                                                 ..A..........A..  27552
1940      137203                                       ..C....A......G......CG..  137179
1940      177851                                       .......AT.............GT.  177875
1940      161000                                       .......A.....G.......TG..  161024
1940      190549                                                ...C......T.CA..  190534
1940      195390                                                ...C......T.CA..  195375
1940      31475                                                ...A.........CAG.  31491
1940      138254                                               .............CG.T  138270
1940      174364                                                     .......C...  174375
                                                                              \ 
                                                                              | 
                                                                              T
1940      97752                                   ....-.......A.....G.......C-..  97779
1940      101373                                  ....-.......A.....G.......C-..  101400
1931      9746                                 .....GGT......TG....C........CA..  9714
1931      10872                                .....GGT......TG....C........CA..  10840
1931      190805                          ....A....TGGT.......T.............CAG.  190768
1931      38683                                        .......A.............TGC.  38659
1931      38898                                         ......A...A.....T...C...  38875
1931      145662                                       ..A...TG..............GG.  145638
1931      238854                                              ...............GG.  238871
1931      180906                                       .......AT...........ACA..  180930
1931      57624                                        ......T....A.........CAG.  57600
1931      58069                                        ......T....A.........CAG.  58045
1931      3813                                             ............T....T..T  3793
1931      185343                                               .............TGG.  185327
1931      15109                                                  .......TG..C...  15095
1931      43079                                                  ...........-.G.  43092
1931      16456                                                ..........T..CA..  16473
                                                                      \         
                                                                      |         
                                                                      A
1931      24021                                                .............C...  24037
1931      4771                                          .......--...........CG..  4750
1931      32700                                           ....G.....G.......TG..  32721
1931      69700                                                ...A....A........  69684
1931      182215                                               ...A.....TG..C..T  182199
1670      248423                                       ......TG..........TC.C...  248399
1670      44833                                        ...A.................A...  44809
1670      345143                                       .......A.............A...  345119
1592      60183                      .......T.A.....AGT.......A.........T...TG.T  60141
1592      110179                               .....GGT......TG.............CA..  110147
1592      261529                 .....T..T....A.....AGT..CA..TT.T...........TGG.  261483
1592      220926                               ....TG.T.....CTG.......C.....CG..  220894
1592      222659                               ....TG.T.....CTG.......C.....CG..  222627
1592      274337                          ....G..A..AG..C..T..A.T...........CAG.  274374
1592      260127                          ....A....TG.G..A...TG.............CG..  260090
1592      401118                          ....A....TGGT..A....G.............TG..  401155
1592      136076                               .....A.T..CA..TG.............C...  136044
1592      268763                                           ...G........T....TG..  268783
1592      39687                                        .......A.............TGG.  39711
1592      304102                                       ..C...TA.............TG..  304078
1592      65456                                              ..T...C........TGG.  65438
1592      94247                                                 ..C.........T...  94232
1592      92367                                                  ...........CA.T  92353
1592      43084                                           .....T...........ACA.T  43105
1592      70616                                        ..G....A.........TG..TG..  70592
1592      276025                                                ............TG..  276040
1592      280226                                                ............TG..  280241
1592      225992                                       ...C...A.............TAG.  226016
1592      309539                                       ......TG.............AG..  309563
1592      353793                                       ..C...GG.............CA..  353769
1592      214458                                                 ...........C...  214444
1592      83299                                        .......G............ACA..  83275
1592      69501                                        .......A.....T..T....CA..  69477
1592      187001                                       ...A...AG............TG..  187025
1592      237426                                       ......TG.............AG..  237402
1592      265915                                       ..A...GG.............CG..  265939
1592      309196                                       ......TG..............AGT  309220
1592      995                                            ......T.....G......TG..  1017
1592      215986                                       ......GT...A.........CAG.  215962
1592      141206                                       ......TG..........T..TGG.  141230
1592      189437                                       .......A........T....CGG.  189413
1592      233506                                       .......GTG...........CAG.  233482
1592      332113                                       .......G.............CAG.  332089
1592      150525                                       .......G...A.........CAG.  150549
1592      221957                                       ...A..TG.............CGG.  221933
1592      223690                                       ...A..TG.............CGG.  223666
1592      262272                                       .......G.............CAG.  262248
1592      313839                                       .......A......G......CGG.  313815
1592      352997                                               .............CG.T  353013
1592      234016                                                   ......A..T.G.  234004
1592      185429                                       ...A..TA.............TG..  185405
1592      224240                                        .....TG....C........CA..  224217
1592      412395                                       .......G.T.....C...T.CA.T  412371
1592      205200                                        ......A.............CAG.  205223
1592      225292                                           ...A.............CAC.  225312
1592      67734                                        ....T.TA.............TGG.  67710
1592      267506                                            ........T....T..C.G.  267487
1592      401067                                         .....TG............TG..  401045
1592      207520                                                   .........CAT.  207532
1592      104310                                           ...A.............CA..  104330
1592      65210                                                ..........TG.TG..  65194
1592      211272                                               .............TGG.  211256
1592      241986                                               .............CAG.  241970
1592      347446                                                ........T..AAG..  347431
1592      130686                                               .............TGG.  130702
1592      92827                                                .............TGG.  92811
1592      192527                                                ............C.G.  192512
1592      242843                                       ...A..TG........A....C...  242819
1592      347154                                               ...........T.AGG.  347138
1592      39057                                             ...T.......T....C...  39038
1592      389065                                                 ...........TGG.  389079
1592      236902                                               ..............G..  236886
1592      164237                                                 ..........TC..T  164251
1592      188450                                       ..C............-.....CAT.  188473
1592      90201                                                 ............CAG.  90186
1592      172716                                               .............CC..  172700
1592      52654                                        ..C....A.........T....GG.  52678
1592      142956                                            ..A.............CAG.  142975
1592      335109                                       .......A...A......T..C-.T  335086
1592      338337                                       .......A...A......T..C-.T  338314
1592      214001                                       .......A.............TGG.  214025
1592      403180                                               .........T.......  403164
1592      36707                                                  ...........CA.T  36693
1592      398929                                    ..........A.....G...T...TGGT  398899
                                                           \                    
                                                           |                    
                                                         GCA
1592      68847                                                  ............GG.  68833
1592      57381                                            ...A.......C......AG.  57361
1592      337586                                                 ...........CAG.  337600
1592      339783                                                 ...........CAG.  339797
1499      146765                   .....-.....A....TGG...C.T.TG.............CG..  146722
1499      39704                            ...A..CA...T.A.....G........A....TGGT  39740
1499      123927                            ......A.GGT..C....G.............TGG.  123962
1499      447588                                       .......A.............CG..  447612
1499      202570                                                ...........ATG..  202585
1499      206677                                                ...........ATG..  206692
1499      288685                   ...........A..CA.AGT..C...TG...A.........AG..  288639
                                            \                                   
                                            |                                   
                                           AG
1499      300950                                       .......A..........A..CAG.  300974
1499      306672                                       .......A..........A..CAG.  306696
1499      380627                                       .......A.............AGG.  380603
1499      243142                                       ..G....A.............CAGT  243166
1499      332192                                       ..A...TG.............CA..  332216
1499      43797                                          .....G........A....TGGT  43819
1499      223235                                           ...G.............CAG.  223255
1499      295722                                           ...A............AA...  295702
1499      224311                                               ..........T..CA..  224327
1499      4184                                         .......A....G.....-..CAG.  4161
1499      289494                                        ..C...G.............---.  289514
1499      164005                                               ....G.......----.  163993
1321      275646              ..A...C...T...TTG....TG.T..CA..TG...A....T....TA..  275695
1321      439662                               .....A.T.A.C...A....A.......ACA..  439630
1321      427171                         .....A..AA...T..CT...A.....G..T....AG..  427209
1321      369598                                       ....T.............T..C..T  369574
1321      496415                            ..A.....AGT....T..A......G...T..TGG.  496380
1321      362665                                       ......TG..........T..CA..  362689
1321      446352                           .........TGT..CA..TA..............GG.  446316
1321      248353                                         ....A.T.............G..  248375
1321      339472                                           ...A...A......A..C...  339492
1321      343088                                           ...A.T......T.A..C...  343108
1321      346886                                               ........T...AC...  346902
1321      329796                                       .......A.............T...  329820
1321      490473                                       ....T..A......G...T..TGG.  490449
1321      516362                                           ...A.............TGG.  516342
1321      526394                                           ...A.............TGG.  526374
1321      412788                                       ..C...TG...A.........C.G.  412764
1321      413137                                       ..C...TG...A.........C.G.  413113
1321      458890                                       .......A.............CAG.  458866
1321      440691                                       ......TG.............CA..  440667
1321      441547                                       ......TA...A.........TG..  441571
1321      503546                                            ..A.............TGG.  503527
1321      448976                                       ......TG..............GG.  448952
1321      520255                                       ..G...TG.............CGG.  520231
1321      531076                                       ..G...TG.............CGG.  531052
1321      532063                                       ..G...TG.............CGG.  532039
1321      510541                                                ............CAGA  510526
1321      284762                                       .......A.T.A.....T...CA..  284786
1321      511277                                                   ..G......CA..  511265
1321      544107                                               ...A....A....TG..  544123
1321      419427                                       ....T.TG...T....A...ATG..  419403
1321      259436                                           .....T...........CAG.  259416
1321      267505                                           .....T...........CAG.  267485
1321      374220                                       ...A...A.............C...  374196
1321      452743                                         ....GG...C.........CC..  452721
1321      130907                                            ..A.............CA..  130926
1321      435714                                               .............CA.T  435730
1321      431900                                         ....GG..A.A........CG.T  431922
1321      409327                                                    ........CA..  409316
1321      94704                     ..........A..---..T.......A.............CAGT  94747
                                                           \                    
                                                           |                    
                                                         GCA
1321      600699                                                       .....TG..  600707
1321      550434                                       ......TG.............CC..  550458
1321      517771                                               ..............A..  517787
1321      527803                                               ..............A..  527819
1321      242044                                                  ..G.......T.G.  242031
1321      403405                                           ...A.............CA..  403425
1321      343211                                           ...A.............CA..  343231
1321      227853                                               .............----  227841
1321      254235                                                ........T...CC..  254250
1321      350960                                           ...A.A...........CA..  350940
1321      277343                                                     .......CA..  277353
1321      176269                                                   .........CA.G  176281
1251      562037                          ....A..G..AGT......TG...C.........CAG.  562000
1251      17292                       ...G....A...A.AGG.......A.T..C.......AC...  17333
1251      19857                ..........T....A..C..AGT..C....A.............CAG.  19909
                                       \                                        
                                       |                                        
                                    AGGC
1251      75040                    .....T.....A..C.TGGT.......A.............CG..  74996
1251      643006                           ...A..G..A.T..CA...G.............CAT.  643042
1251      639974                            ..G.......T......GG.....G.......CAG.  640009
1251      70829                                                .........T..AC...  70813
1251      417796                                       ......TG........T....TGG.  417772
1251      18080                                        .......A.............TGG.  18056
1251      11514                                        ..G...TG...A......T..CA..  11538
1251      14618                                        ..G...TG...A......T..CA..  14642
1251      344943                                       .......A.TC..........CGG.  344919
1251      118441                                       ...A...A.............CAGA  118417
1251      522772                                       ......TG..............GG.  522796
1251      399107                                       .......G............AAGG.  399131
1251      579597                                           .......C.........CAG.  579617
1251      66414                                     .........TG.............AGG.  66444
                                                           \                    
                                                           |                    
                                                         ACA
1251      13130                                            ...G.............CC..  13110
1251      16234                                            ...G.............CC..  16214
1251      52302                                            ...A.............CA..  52322
1251      277212                                               .............CA..  277228
1251      110435                                               .............TGG.  110451
1251      228582                                               .............AGG.  228598
1251      334855                                               ..............GG.  334871
1251      643949                                               .............TGG.  643933
1251      622466                          ....A.....G.T..CA..TG............-.C.G  622430
1251      286762                                       ..A...TA...A..........-.T  286785
1251      289839                                       ..A...TA...A..........-.T  289862
1251      553217                                           ...A.............CAG.  553237
1251      545149                                           ...A.............TG..  545169
1251      482589                                           ...A........T....AGG.  482569
1073      345875                               .....GGT.......A...A.........TA.T  345843
1073      118215                                ..T...T......TG......G..T...C...  118246
1073      690974                                       ...T...A.............CAG.  690998
1073      325339                                                ............C.G.  325324
1073      285607                                       .......A............ATGG.  285583
1073      292463                                       .......A............ATGG.  292439
1073      297420                                       .......A............ATGG.  297396
1073      173458                                       .....C.A..............GG.  173434
1073      330953                                       .......G.............AG..  330929
1073      280410                                       .......A.............CGG.  280386
1073      136168                        ...........-----......A.............C...  136202
1073      429987                                               .............CA..  430003
1073      706476                                    ..........G.............CG..  706506
                                                           \   \                
                                                           |   |                
                                                           G  TG
1073      734459                                               .............TGG.  734443
1073      189138                         .....G.....TGG..G....G.............CC..  189099
                                                          \                     
                                                          |                     
                                                          C
1073      198446                         .....G.....TGG..G....G.............CC..  198407
                                                          \                     
                                                          |                     
                                                          C
1073      191494                                           ...G.......C....CAG-.  191513
1073      237263                                       ........T....C...T...C...  237237
                                                                \               
                                                                |               
                                                               GT
1073      245638                                       ........T....C...T...C...  245612
                                                                \               
                                                                |               
                                                               GT
1073      261650                                       ........T....C...T...C...  261624
                                                                \               
                                                                |               
                                                               GT
1073      675604                                       .......A.............TGG.  675580
983       247625                                       ..........A..G....T..CC..  247601
983       790743                          .......C..GGT..C....G.......C.....CGGT  790706
983       407694                                       .......A.....G.......TG..  407718
983       631054                                    ..T....G...........T.T..CAG.  631081
983       452954                            ..A......GT.......A.............C...  452989
983       449027                            ..A......GT.......A.............C...  449062
983       427308                                               ...A..G......T...  427324
983       653787                          ....G..C..AGT.....TTG.............CAG.  653750
983       432238                                       .......A.............CG.T  432214
983       426437                                       ...C..TG...A....T....TG..  426461
983       472933                                           ..G..............TG..  472913
983       457362                                         ....TA...A.G.......TG..  457340
983       213354                     ......-..A.....AGT..............C......CAG.  213313
983       506209                                           ...A...A.....T...C...  506189
983       227834                                           ...G.............CG..  227854
983       290723                          ..........AGT..CA..TG.............CG..  290760
983       78286                                            ...G...A..G......CA..  78306
983       179809                                               ...A.........CA..  179825
983       814682                                     ..T......GT.C....G.....CA..  814708
983       520681                                                ..A...CT....TG..  520696
983       447127                                               ..........TG.CAT.  447111
983       617632                                       ..A...AG..........A..C.T.  617656
983       826616                                       .......G..CA.C.......CAG.  826592
983       824376                                       .......G..CA.CG......CAG.  824352
983       429289                                       .......A.....C.......TGG.  429265
983       766572                                       ......TG...A.........C..T  766548
983       25148                                        ..G....A.....G.......TGG.  25172
983       212007                                       ......GG.............C.C.  211983
983       510133                                       ....T..G...A..........GG.  510157
983       170341                                       .......G.............CGG.  170317
983       587762                                       ......TT.............CAG.  587786
983       458298                                       .......G...A.........AGG.  458322
983       428021                                       .......G..G..........CAG.  428045
983       626902                                         ....TG...C.........TGG.  626880
983       362788                                          ....A.............TGG.  362767
983       432608                                          ....AA.........T..TG.T  432629
983       850482                                          ....A..............G..  850461
983       24959                                                      .......C..T  24969
983       697224                                               .......AG....CG..  697240
983       699878                                               .......AG....CG..  699894
983       644911                                              .........A....TG..  644928
983       778873                                            ..A.............CA..  778854
983       581625                                               ........T....C...  581642
                                                                         \      
                                                                         |      
                                                                         T
983       347743                                                 .....CT....TG..  347729
983       615528                                               ...A.............  615544
983       618772                                               .............TGG.  618756
983       736108                                  ....G..CA...T........T....A.-.  736136
983       416791                                                ............CGG.  416806
983       718447                                                  ..G.......TGG.  718434
983       293571                                                   .........C.G.  293559
983       573184                                           ...A.............CC..  573164
983       562431                                                    ........TG..  562442
983       901474                                              .........T....CA..  901457
983       315094                       .....G....GTG..T..CA...G.....C........--.  315055
                                                                          \     
                                                                          |     
                                                                          G
983       824775                          ....G.....GGT..CA...A...........CA.C..  824813
                                                                               \
                                                                               |
                                                                               G
983       827015                          ....G.....GGT..CA...A...........CA.C..  827053
                                                                               \
                                                                               |
                                                                               G
983       640047                                               .............C.T.  640063
983       229614                                                ........AT..T...  229629
983       517189                                                 ...........TG.T  517175
983       215710                     ......-..A.....AGT..............C......CAG.  215669
983       848129                                       ...A..GA.............CCG.  848153
983       676411                           ........A...-----..G...T.........CC..  676443
                                                                          \     
                                                                          |     
                                                                          C
983       392276                                    .........TG.............TA..  392306
                                                           \                    
                                                           |                    
                                                         GCA
983       533724                                       ....T..A.............CA..  533748
983       631408                                                    ........C...  631419
983       339686                               .......T.....TTG....A........TG.T  339654
983       334558                                            ........C....-..CG..  334540
983       660269                                            ..A.............AG-.  660251
983       332939                                           ...A..C..........TG..  332959
983       640733                                               ....G........CA..  640717
983       399621                                       ......TG.............TGG.  399597
983       621111                                               ........AA...C..A  621127
983       485860                                       ...A...A...A.........C-..  485883
983       560300                                                 ........T..CA..  560286
983       465305                                                    .........G..  465294
965       277599                              ........T....A.TG........T....TGC.  277632
965       72118                                      ..A......A......G....T.T...  72092
965       758705                               .......T.A.....A..............AG.  758673
965       816886                                               ........A....TG..  816870
965       820573                                               ........A....TG..  820557
965       758110                                               ........TT..AT..T  758094
965       866531                                         ....TG.............A...  866553
965       515839                                       .......A.............CA..  515863
965       133104                                       ......TG......G....CATG..  133080
965       867235                                       ....T.TG.............CAG.  867259
965       252834                                               .............AG..  252818
965       457914                                           ...A.............TGG.  457934
965       44698                                           ....A.............T..T  44677
965       956679                                           ...A.............CAG.  956699
965       224884                          ....A.....A.G.A....TG...A.........TG..  224847
965       862482                                        ......A...........T.TA..  862459
965       54612                                                       ......TG..  54621
965       31531                                                .............TA.T  31515
965       283613                                           ...A.......C.....TC..  283593
965       687293                                           ...A............T.GG.  687273
965       311774                                                  ..........AG..  311787
965       351145                                                  ..........AG..  351158
965       354074                                                  ..........AG..  354087
965       575018                                                .........-..C...  575004
965       825020                                        .......--.......A...CA..  824999
965       528666                                                .......T....TG..  528651
965       771816                                               .............TGG.  771800
965       154243                                               ............T.GG.  154259
965       891491                                       ..C....A.............CA..  891515
965       892261                                       ..C....A.............CA..  892285
965       898499                                       ..C....A.............CA..  898523
884       335554                         .....A....TAGT..CA...G...A.C.......AGG.  335592
884       278296                         ....TG......T...CC..TA....C........AA..  278334
884       375705                   .....A..........TGGT......AG....C...T....CAG.  375749
884       401376                          ....G.....AGT..CA...A.............CA..  401413
884       691284                          ....A..CA...T..CC..TG.............CAG.  691247
884       631990                                       .......A...A...C.....C...  632014
884       666940                                       ......TG.............TGG.  666916
884       34888                                                 ..A..........G..  34873
884       959188                          ....G.....TGT..AC...A.T......A....TGT.  959225
884       497439                           ........TG.A.......T...........G.CA.T  497475
884       696814                                       ...A...A.............CG..  696838
884       647835                            ...T....GGT......TG............TCA..  647870
884       650735                            ...T....GGT..C...TG............TCA..  650770
884       648904                                       ...A..TA.............C...  648880
884       651804                                       ...A..TA.............C...  651780
884       363490                                         .........A.........TG.A  363514
                                                                \               
                                                                |               
                                                               AC
884       317429                                       .......A.............C...  317453
884       361857                                        .....TG.............C...  361880
884       496823                                           ...A.............TG..  496843
884       797133                                           ...A.........T...CA..  797113
884       862047                                       .......A.A.........C.TGG.  862023
884       69472                                            ...A...A.....T...CAG.  69492
884       537984                                       ...A...T....C........CA..  537960
884       697860                                       .......A.............AG..  697836
884       994842                                       ...A...AT.........T..C...  994818
884       227076                                       .......G.............CGG.  227100
884       392016                                       ...A..TG.............TCG.  392040
884       395902                                       ...A..TG.............TCG.  395926
884       627733                                       .......A......G.G....C...  627757
884       819975                                       ...A...A...C........AC...  819951
884       1010163                                      ......TA.............TGG.  1010187
884       160643                                       ......TGT............TGG.  160619
884       170323                                       ......TGT............TGG.  170299
884       837267                                       ...A..TG.............CAG.  837291
884       799328                                       ......TA..........T.ATG..  799304
884       1027972                                      ......TG.............TGG.  1027948
884       231383                                       ...A.T.A.............CAGT  231359
884       373021                                       ......TG............ACAG.  373045
884       382646                               ......GT..CA...A....A........C.G.  382614
884       394049                                       ...A..TG.............TCG.  394073
884       832248                                       ...T..GG.............C.G.  832224
884       714877                       ..T....G.....G.-.T.....G.....G.G.....CAG.  714838
884       759874                                   ...T......TGA.............C..  759902
884       762477                                   ...T......TGA.............C..  762505
884       471091                  .......A...-......GGT.......A.............TGG.  471046
                                                         \                      
                                                         |                      
                                                         G
884       477599                  .......A...-......GGT.......A.............TGG.  477554
                                                         \                      
                                                         |                      
                                                         G
884       413742                                           ...A.............C...  413762
884       370619                                               .............C.TA  370635
884       445163                                           ...A.............TG.T  445143
884       454180                                           ...A.............TG.T  454160
884       696047                                           ...A.............TGG.  696027
884       918911                                       .......A....C........CAG.  918936
                                                           \                    
                                                           |                    
                                                           A
884       492966                                               ..............GG.  492982
884       154453                                          ....G...A..G......TGG.  154474
884       160221                                          ....G...A..G......TGG.  160242
884       511951                                           ...A.............TGG.  511931
884       511733                                           ...A......G..T...CA..  511713
884       375599                           ..A.........-----..A.............CA..  375630
884       783153                                       ..C...TG............ACA..  783177
884       403156                                       .....T.A.............C...  403132
884       405861                                       .....T.A.............C...  405837
884       443780                                               ...A......G..AG..  443764
884       453633                                               ...A......G..AG..  453617
884       998739                                                   ........AC...  998727
884       567876                                               .............TGG.  567860
884       569097                                               .............TGG.  569081
884       268047                                               .............TGC.  268031
884       580404                                                 ...........CA..  580390
884       567294                                                ............TG..  567309
884       731943                                                ............C.C.  731928
884       362682                    ....A.....A.A...AGT.......A.T.A....T....TA..  362639
884       534425                                               .....C....T..TG..  534409
884       384786                                               .............TG..  384802
884       839134                                               ..............GG.  839118
884       840327                                               ..............GG.  840311
884       1002061                                         ..................C..T  1002038
                                                               \                
                                                               |                
                                                              TG
884       48905                                                .............TGG.  48921
884       101540                                                   ...A.....CG..  101552
884       387416                                               .............TGG.  387400
884       972400                                               ........T.....G..  972416
884       1027486                                                ...........CA..  1027500
884       771022                           ........T---.....................CAG.  770986
                                                           \   \                
                                                           |   |                
                                                           G  TA
884       536229                                               ...A.........CA..  536213
884       218649                                                   ..G.....ACC..  218637
884       1057830                                                   ...T....TGG.  1057819
884       701378                                               .............C...  701362
884       614253                                                    ..G.....C...  614264
884       679335                                               .............CG..  679351
884       598376                                                    ........CG.T  598387
884       855633                                               ....C...G....TA..  855649
884       701136                                               ...A.....T...CA.T  701120
884       334065                                       ...A...A...A.........AA..  334090
                                                                      \         
                                                                      |         
                                                                      A
884       314332                                               .............AA..  314348
884       823734                               .....AT.......TA.............C...  823702
884       1010742                              .....AGT...A.................CA..  1010774
884       421554                                               .............C-.G  421539
884       571539                                               .....G.......-.G.  571524
884       718975                                       ..C....A.........A...TG.G  718999
884       756382                                        ......A.....G.C.....C...  756405
884       552879                                           ...A...A..........-..  552898
884       476947                                        ......A....C........CC..  476970
884       483756                                        ......A....C........CC..  483779
884       956763                                               .............AG-.  956778
884       1017934                                          ...A............AC...  1017914
884       360169                                    .........TA........A.T..CA.T  360196
884       277553                                       .......AT....T...........  277577
884       555454                                       .....T.A..............A..  555430
884       629069                                               ............-...G  629084
884       527041                                       .....C.A.............CA..  527065
884       532324                                       .....C.A.............CA..  532348
884       753915                                           ...T....C....TT..CC..  753935
884       687914                                               .......G.....TC..  687930
884       384365                                       .......T.............CAG.  384341
884       386917                                        ..A...A...C.........C...  386940
884       742206                                           ...A.............CAG.  742186
884       195357                                               ...A........TCA..  195373
884       888271                                               ....C........C...  888255
884       893533                                               ....C........C...  893517
884       383685                                        ......A...A......T..CA..  383708
884       18329                                                .............C.G.  18313
884       415336                                       ..C...TA.............TGG.  415360
884       847941                                            ..A........T....TG..  847922
884       526159                                                  ..G.......TG..  526172
884       531441                                                  ..G.......TG..  531454
884       830509                                               ......G.....T-..A  830524
884       87757                                        .....T.A.............C-..  87734
877       534380                          ....G.A...T.T..CA...A.............AGG.  534343
877       315327                          ..........AGT.......A.............CAG.  315364
877       78193                                        ...A..TG...A.........C...  78169
877       396341                                       ..C...TG.............CAT.  396317
877       406565                                       ..C...TG.............CAT.  406541
877       127807                           ...A.....AGT.......A..........T..TG..  127843
877       307106                                       .......AT............T..T  307130
877       309511                                       .......AT............T..T  309535
877       355886                                       ......TG.............CA..  355910
877       394047                                                 ...........T...  394033
877       1064236                                          ...A.............AG..  1064216
877       139520                                       ......TG............ATA..  139544
877       365923                                       ..C....G.............CAG.  365899
877       372827                                       ..C....G.............CAG.  372803
877       1068923                                      .......AT............CA..  1068947
877       572905                                       .......A.............TGT.  572881
877       245770                                       .......A...A.C.......TGG.  245746
877       254873                                       .......A...A.C.......TGG.  254849
877       553566                                       .......A.............C...  553590
877       1032334                                      .......A...A.........C...  1032358
877       314368                                       ......TG.............CA..  314344
877       411380                                       .......T.............TG..  411356
877       706523                                       ..C...TG.............AG..  706499
877       52814                                         ......A.............CAG.  52791
877       22622                                                .............TG..  22638
877       27763                                                .............TG..  27779
877       45848                                        .......GT............CAT.  45872
877       759453                         ........C..GC........G.............TCG.  759413
                                                        \                       
                                                        |                       
                                                       TG
877       870471              ....T.....CT.A.....A....G..A...GG.............CAG.  870527
                                                        \                       
                                                        |                       
                                                  CACAGTG
877       76502                                            ...A............ATG..  76482
877       331202                                               ..............G..  331218
877       1004718                                                        ...C...  1004724
877       533706                                               .............CAG.  533690
877       815795                                           ...A..........A..AA..  815815
877       726360                                         ....TG.............CG..  726382
877       876600                                               .........T...CAG.  876616
877       728366                                               ........T....TGG.  728382
877       504116                                                ............CA..  504101
877       76050                                        ........T-...........CA..  76027
877       640908                                           ...A.............CA.T  640888
877       205729                  .....CTT....A.....ATT.A.....G.............CA..  205684
877       80406                                       .......TG.............AA..  80432
                                                                    \           
                                                                    |           
                                                                    T
877       60430                                                ...A.........CA.T  60446
877       385174                                                 ...........TG..  385160
817       677406                 .......TTT...A.....AGT..CA...G.............TGG.  677452
817       1125477                           ..A.......T.CCA...A...A.........CAG.  1125512
817       334751                          .........TGGT.T....TG.............CAG.  334714
817       510378                                    ..T...T...A.............C...  510351
817       1087593                              .....AGT.......A.............CGGT  1087625
817       851345                                           ...A...AA........C...  851325
817       453530                                                 ...........CG..  453516
817       486746                                                ..C.........CA.T  486761
817       544626                                       ......T.T....T.......CA..  544650
817       627516                                       ......TG..............AG.  627492
817       1016757                                      .......T.............AGG.  1016781
817       1140143                                          ...G.....CC.......GG.  1140123
817       1145061                                          ...G.....CC.......GG.  1145041
817       494982                                       ......TA.............TGT.  494958
817       520658                                       ......TG.............CAG.  520634
817       1097619                                      ..A...TG...........C.CAG.  1097643
817       1098673                                      ..A...TG...........C.CAG.  1098697
817       717003                                       ......TG.............TG..  717027
817       342613                                         .....A...A.........TG..  342635
817       435600                                         ....TG.T...........TGG.  435622
817       850652                                            ..G..............G..  850633
817       342383                                           ...A.............CAG.  342403
817       424645                                           ...G.........T...TGG.  424665
817       912601                                           ...A.............AG..  912581
817       402664                                           ...G.............CA..  402684
817       1131817                                        .....AG....C.......CAG.  1131795
817       1134542                                        .....AG....C.......CAG.  1134520
817       1137235                                        .....AG....C.......CAG.  1137213
817       1142153                                        .....AG....C.......CAG.  1142131
817       230078                                    .........TG.............TGG.  230108
                                                           \                    
                                                           |                    
                                                         GCA
817       398687                                           ...A.T...........TGG.  398707
817       1148568                                          ...A.....C.......CAG.  1148547
                                                                       \        
                                                                       |        
                                                                       T
817       304047                                            ..G.............TGG.  304066
817       1132765                                          ...A.....C....TT.AG..  1132745
817       1135490                                          ...A.....C....TT.AG..  1135470
817       1138183                                          ...A.....C....TT.AG..  1138163
817       1143101                                          ...A.....C....TT.AG..  1143081
817       492732                                               .......C.....TG..  492716
817       661539                                               .............CAG.  661523
817       474518                                               .............TGG.  474534
817       416844                         .....G.....AGT...A..TGT..A.........TG..  416806
817       181841                                               ...A..........A..  181857
817       1161646                                              ..........T-..A..  1161631
817       734993                                       .....-.T........A....CA..  735016
817       56010                                     ..........A...A........CA-..  56039
                                                           \                    
                                                           |                    
                                                         GCA
817       597603                                       ......TA...........GA.-..  597626
817       557904                                                          ..C...  557909
817       961320                                       ......TG.............AA..  961344
817       749261                                                ...........CA..T  749276
817       295810                                       ......TG.T.A......T..T...  295834
817       441181                                                        ....C...  441188
817       769668                          ....A.....TGT.....TTA.............TG..  769631
817       778794                          ....A.....TGT.....TTA.............TG..  778757
817       429760                                               .............CAG.  429744
817       885136                                                 ...........CGG.  885150
816       705533                          ....G.....AGT......TG.............TGGT  705496
816       474254                          ....A.....TGG...A..T.........T....AGG.  474217
816       482246                          ....A.....TGG...A..T.........T....AGG.  482209
816       698730                                       ....T.TT...A.........CA..  698754
816       965868                                       ......TA.............TGG.  965844
816       704510                                         .....A...A.........CA..  704488
816       705109                                         .....A...A.........CA..  705087
816       714566                                         .....A...A.........CA..  714544
816       961112                                    ...A.....TG...A.........CA.T  961139
816       139342                                       ......TG...A.........CAG.  139366
816       498125                                       ......TA........T....CAG.  498101
816       280135                                        ......A.............CCG.  280112
816       706447                                                ............TA..  706432
816       715904                                                ............TA..  715889
816       1109018                                      .....T.A.............TGT.  1109042
816       508849                                       .....GTG.............CAG.  508825
816       93584                                        ..A....A..............AG.  93560
816       863870                                       .......A...A.........TGGT  863846
816       70617                                                    ..........AG.  70605
816       170776                                       .......A.............CAG.  170800
816       568330                                           ...A.....C.......AG..  568310
816       570133                                           ...A.............CAG.  570113
816       968970                                           ...G.T.C......A..CA..  968950
816       1056818                                          ...G.............CGG.  1056838
816       366236                                            ..T.............TGG.  366217
816       983414                                               ........T....CG..  983398
816       937906                                               ..........T..CA..  937922
816       141722                                               ...A.........CAG.  141738
816       684781                 .....G.A.....A.......T.......A...A......T..C...  684827
816       384413                                                 ..............G  384427
816       810677                                          ........A.........CA..  810654
                                                               \                
                                                               |                
                                                              AA
816       816142                                          ........A.........CA..  816119
                                                               \                
                                                               |                
                                                              AA
816       831805                                ....A.T......TA.-.........C.TGG.  831835
816       839306                                ....A.T......TA.-.........C.TGG.  839336
816       854672                                               ..........A..C.G.  854656
816       1061558                                              .............CGG.  1061574
816       1107151                                              .............CGG.  1107167
816       646218                                                ................  646233
816       72007                                                .............AA..  72023
816       405523                                                ............TGG.  405508
816       443062                                               ..............GG.  443078
816       939786                                                 ........T..C...  939800
816       946768                                                 ........T..C...  946782
816       603437                                               .............CAGG  603421
816       1042587                                           ..T.............CG..  1042568
816       702788                                                .......T....AG..  702773
816       634185                       ..A....A.....T.T......TG.............C...  634226
                                                                          \     
                                                                          |     
                                                                          T
816       613926                                                ...G..CA....C...  613941
816       167675                                               .............C-..  167690
816       67659                                            ...A...A.........C-..  67678
816       899182                                               .............C.G.  899198
816       907527                                               .............C.G.  907543
816       616311                                               .............AGG.  616327
816       619261                                               .............AGG.  619277
816       622174                                               .............AGG.  622190
816       299320                                       ......TG.............TGG.  299344
816       653145                                                ............C...  653160
808       279193               ...A.....AT...TG...A.AGT.......A.............TGG.  279145
808       1047357              ...T......TT..TG..A..AGT..C...TG.............TGG.  1047309
808       820363                    ..........A.....AGT.......A.............CC..  820407
                                            \                                   
                                            |                                   
                                            G
808       299880                                       ......GG..A..T.......CA..  299904
808       1071165                          ...A.....AGT..CA...G.............AGG.  1071129
808       1110878                  ....A.GG..T......AGT.......A....A........CAG.  1110922
808       77810                                        ..C....A....C.......AC...  77786
808       751490                               ........A.CA..TG.........TT..CAG.  751458
808       1162936                                          ...A.T...........C...  1162916
808       106267                           ...G......T.A.CA..TG....G........CAG.  106231
808       228149                                       .....CTA..A......T...TG.T  228173
808       577741                                       .......T......G......CAG.  577717
808       580395                                       .......T......G......CAG.  580371
808       887571                                       ..C....A.............CAG.  887595
808       265635                                       ......TG...........G.CC..  265611
808       1099590                              .....GGT...A...A........T....CAG.  1099622
808       1141578                                      ....T..A.............CAG.  1141554
808       1149137                         ....A.....GGT..C...TA.............CAG.  1149100
808       764714                          ....G....TGGT.......A.............TGG.  764677
808       78530                          .....G..C..AGT......TAG............AA..  78568
808       641866                           ...A.....GGT..CA...A.....C.......TAG.  641830
808       112361                                       ..C...GG.............CGG.  112385
808       114178                                       ..C...GG.............CGG.  114202
808       1076571                          ...A.....TGT..CA...A.............TGG.  1076607
808       554100                                       ...A...G...A.........TG..  554124
808       611956                                       .......A.............CAG.  611932
808       613724                                       .......A.............CAG.  613700
808       368015                                          ....G.............CAG.  367994
808       815182                               .......A.ACA..TA.............AG..  815150
808       1113022                                      .....C.A.........T...CATT  1113046
808       1037704                                      .......G............ACA..  1037728
808       934072                                            ..A........T....C...  934091
808       539154                               .....AGT......TG.............CAG.  539122
808       164066                                       .......A.............TGG.  164090
808       811015                               .....GGT......TG.T...........CAT.  811047
808       1025580                                          ...A.................  1025600
808       132044                                           ...A...A.........TGG.  132024
808       1043708                                          ...A.............CA..  1043728
808       108847                                           ...G.............CGG.  108827
808       214701                                           ...A.......C.T...C.G.  214681
808       1027919                                          ...A........T....CA..  1027939
808       1051799                                       .....AG.............CAG.  1051822
808       1029554                                          ...A.............CC..  1029574
808       50435                                        .......A..............A..  50461
                                                               \                
                                                               |                
                                                              GA
808       386050                               ......T-....T.TA...A.........CAG.  386019
808       225082                                       ....T.AA.............CAG.  225106
808       825335                                                ....G.......CA..  825320
808       672805                                       .......A.............CGG.  672829
808       255099                                           ............G....CA..  255119
808       539637                                           ...A....C........TGG.  539617
808       200431                                                 ..C........AG..  200445
808       520749                                               ............ACA..  520733
808       950919                          ....A....TGGT.......G.T.A........ACG..  950882
808       894919                                    ..T......TG.....C.......TG..  894946
808       79387                                        ..C....A.............CA..  79363
808       259762                                         ...G.A.............C...  259784
808       973061                                       ......TG...A.C.......TGG.  973037
808       974703                                       ......TG...A.C.......TGG.  974679
808       334316                                       .......G...AC.........G..  334292
808       1124150                                      ......AA...A....TG...TG..  1124174
808       809432                                      .......TG.............TG..  809407
808       307761                                                   .........C...  307773
808       838052                                       ..C....G.....G.......AGG.  838076
808       940162                          .........-----......G.T..........TTG..  940194
808       1091884                                               ..A.........C...  1091899
808       727699                                       ..C....G.....G.......CAG.  727723
808       967553                                       .......T.............TGG.  967529
808       1115742                                      ..A....A..A..........C...  1115766
808       1016507                                      .......T.............CAG.  1016483
808       477454                                       .......A.............CAG.  477478
808       1042990                                      ......AG.............CAG.  1043014
808       1072505                                      ......TG.............CGG.  1072529
808       35349                                        ..C....A.............TGG.  35325
808       123665                                       .......A.............AGG.  123641
808       186999                                       ..C....A.............TGG.  187023
808       197487                                       .......A.............A...  197511
808       662381                                       ......TAA............CAG.  662405
808       864393                                       ..C....G.............TGG.  864417
808       20495                                        ...A..TG.............AA.T  20519
808       423824                                       ...A...G.............CAG.  423800
808       520631                                       ..C....G.............CAG.  520607
808       859216                                           ...G....C........AGG.  859236
808       979983                                       .......A.............AGG.  980007
808       1075670                                      ..G...TG............ATGG.  1075694
808       820142                    .............---..T.....T.A........T....C.G.  820183
                                                        \                       
                                                        |                       
                                                        A
808       861934                                       ..C....G...A.........CAG.  861958
808       399905                                        ......A..G..........CGG.  399882
808       828387                                       ...T..TG........T....TGG.  828363
808       57632                                        .......AT............CA..  57656
808       335475                                           ...G.............CAG.  335455
808       121955                                       ..C....A.....C.......TGG.  121931
808       364744                                           ...G.............CAT.  364764
808       366645                                           ...G.............CAG.  366625
808       836954                                                         ...C...  836960
808       1068217                                         ....A.............CAG.  1068238
808       1069053                                         ....A.............CAG.  1069074
808       248453                                       .......T........TT...CAC.  248477
808       750235                                           ...A.............T.G.  750255
808       1035966                                                 .....T....CA..  1035953
808       215535                                               .............TG..  215551
808       899961                                               .............TG..  899977
808       854159                                           ...A.............CCT.  854139
808       223382                                           ...A.............CAG.  223402
808       541167                                           ...A.............AGG.  541187
808       542922                                           ...A.............CAG.  542942
808       970324                                           ...G.............CA..  970304
808       315788                                           ...G............ACA.T  315808
808       948837                                                 ...........AGG.  948823
808       1076348                                           ..T...A.........CAT.  1076329
808       257600                       ......TG..CA..TT...A...A.............CAGT  257640
808       950396                                               .............CAG.  950380
808       1135610                                       ......A.-............G..  1135588
808       254670                                               ........T....TG.T  254654
808       466345                                               .....C.......CAG.  466361
808       1032054                                                ............G.T  1032068
808       503895                                               .............TGG.  503879
808       10251                                                 ............C.G.  10266
808       428917                                    ..........A.............TGG.  428887
                                                           \                    
                                                           |                    
                                                         GCA
808       379780                                                .......T....C.T.  379765
808       120554                         ..A..C.....G.T.....----....C....T..TGGT  120588
808       150917                                            ......C.........TGG.  150936
808       572802                                           ...G....C........CGG.  572782
808       772180                                               ............ACGG.  772196
808       360210                                               ........T...ACGG.  360194
808       293956                                               ...C.........CAG.  293940
808       60328                                                ...A.........CC.T  60312
808       122528                                               ...........G.CA.A  122544
808       300892                                               .....G...T...TG..  300876
808       889219                                               .............CAG.  889235
808       908921                                               ....G..C....A.C.T  908937
808       1080552                                              ...A.........TG..  1080536
808       1151020                                                ...........TG..  1151034
808       70562                                                .............TGG.  70578
808       79919                                                  ...........AA..  79905
808       275236                                               .............AG..  275220
808       414398                                               ...A.......T.CC.T  414414
808       867046                                               .....C......CAG..  867062
808       413801                                        ......A.............TG..  413824
808       806109                                                ............C.G.  806094
808       4673                                                                ..  4674
808       948998                                                ..T.....T...C...  949013
808       262116                                                .............A..  262101
808       272040                                          ....A.T...........TG..  272019
808       558254                                                .....G......CA..  558269
808       881484                                                ............TGG.  881499
808       1041632                                               ....G..G....CA..  1041647
808       259218                                                ..A....T....AG..  259203
808       317899                                                ...A........TG..  317884
808       912727                                                ............C...  912712
808       1032557                                               ............TG..  1032542
808       1098770                                               ............CAG.  1098785
808       1027681                                                  ......T..CA.T  1027669
808       273213                                           ..............T.-....  273194
808       51240                                   ....G.T.....A--...........C.G.  51213
808       762646                                                 ...........TG.T  762660
808       341191                                               .............CAG.  341175
808       968091                                                  ..........CGG.  968104
808       256529                                                       .....TG..  256521
808       170564                                                   ....T....CA..  170552
808       510688                                                              ..  510687
808       839880                                       .......T.-...G....-..--..  839900
808       100835                                                    .........A..  100846
808       101759                                                    .........A..  101770
808       1022206                                                    ..T....C.C.  1022196
808       169874                                       ......GG.............CG..  169898
808       1052257                                              ...A.........CA..  1052273
808       126950                                           ........C........CAG.  126930
808       140561                                               ..G..........C...  140545
808       1140624                         ...A.......---......AT..A.........TGG.  1140590
808       1055221                           ..A.....AGA..C...TG............-.C.G  1055255
808       314789                                          ..................TG..  314766
                                                               \                
                                                               |                
                                                              TG
808       319149                                           ...G...AG........TGG.  319129
808       460003                                           .................CAG.  459983
808       460723                                                               .  460723
808       1089874                                  ...T.......A.............TGG.  1089902
808       733789                                       ......TG.............AGT.  733813
808       1059466                                      ..C...TA.............C.C.  1059442
808       255235                                               ............-.C..  255250
808       841387                                         .....G...............G.  841363
                                                                           \    
                                                                           |    
                                                                          GT
808       1121493                                      .......G.................  1121517
808       1036513                                       .....TG.............-..T  1036535
808       235613                                       .......A........T....CA..  235589
808       803614                                                   .........C...  803602
808       1170481                                              ......G.....ACC..  1170497
808       1078101                                              .......C.........  1078117
808       1167562                                      .....T.A.............C...  1167538
808       77256                                                .............C...  77240
808       64656                                                 .......A....CGGG  64641
808       71732                                                 .......A....CGGG  71717
772       765556               .......TGTG....A....TG.T.......A.............TA.T  765604
772       1026977                          ..T......AGT.......G.............CAGT  1027013
772       989590                               ..A..T....CA...G..............A..  989558
772       992348                               ..A..T....CA...G..............A..  992316
772       1173185                                      .......A.............TGG.  1173161
772       587038                                        ...T......A.........TG..  587061
772       263873                                       .......A...A.........C...  263849
772       34864                                        .......AT.......T......T.  34840
772       35372                                        .......AT.......T......T.  35348
772       1020911                                      ......TG...A......A..TGG.  1020887
772       1069735                              .....A.T..CA..TG.............TGG.  1069703
772       1074856                              .....A.T..CA..TG.............TGG.  1074824
772       1053385                                          ...A....A...T....TAGG  1053405
772       13943                              .......AGT.......T.............TAG.  13977
772       1114411                                      ......TG.T...........CA..  1114435
772       1046889                                      ......TG....A........TG..  1046865
772       1128861                              .....GGT..C...TG.........T...CAG.  1128829
772       846712                                            ..A.............C...  846693
772       313121                                       ......TG...A.....T...CAG.  313145
772       4117                              ..A.....ACA...A...A.............C...  4152
772       1134771                                   ..T......TG.............TG..  1134744
772       76421                                                  .....G.........  76435
772       269910                                                ..T.........CA..  269925
772       616110                                       ......AA.............CAG.  616134
772       621475                                       ......AA.............CAG.  621499
772       626293                                       ......AA.............CAG.  626317
772       697011                                       ..C...TA.............C...  697035
772       1039039                                      ....T..G........T....CA.T  1039063
772       1160340                                      ..C....A.............CA..  1160316
772       766523                                                 ...........TG..  766509
772       474763                                       .......A.............CA..  474739
772       1115401                                              ...A.........TG..  1115385
772       530613                                               .............TGG.  530597
772       630821                                       ......TG...A....T....CC..  630845
772       828758                                       ......TA...A.T.......CAG.  828782
772       449787                                       ...A...A.............CAG.  449763
772       868454                                       .......G...A.....T...TGG.  868430
772       25837                                        .......A.............CAG.  25861
772       69975                                        ......TG.............CGG.  69999
772       224660                                       ......TG.............CAG.  224636
772       822893                                       .......A...T.........TG.T  822917
772       1066078                                      ...A...A.............CAG.  1066054
772       108117                                               ........T....TG.A  108101
772       920052                                       ...A..TG.............CAG.  920028
772       1009221                                      ..C...TG.............CAGT  1009245
772       1229122                                      .......AA.........T..CAG.  1229146
772       904628                           .........AGT..CA..TG..........T..T...  904592
772       905962                           .........AGT..CA..TG..........T..T...  905926
772       1171054                                      ......TG..........T..CAG.  1171030
772       965626                                          ........A.........AG..  965649
                                                                \               
                                                                |               
                                                               AC
772       848452                                                ...........TC...  848437
772       747025                                                 ..........CCC.T  747011
772       276536                                           ...A.............CAG.  276556
772       123075                                           ...G...A....A....TAG.  123095
772       81209                                                .............TG.T  81225
772       439808                                               ..G..........CAG.  439824
772       601588                                               ...A.........CA..  601604
772       329502                                       ...A...G.............AG..  329526
772       436096                                               .......A.....TA..  436080
772       1035632                                              .............TG.T  1035616
772       111213                                                ............C.G.  111198
772       113292                                                ............C.G.  113277
772       1132495                           ..A.....AGT.......A...A...G.....TGG.  1132460
772       39833                                                .............CA.T  39849
772       1059101                                              ...A.........CA..  1059085
772       833029                                       .......ATA...........CA..  833005
772       841762                                       .......ATA...........CA..  841738
772       1202368                                              .............CA..  1202384
772       76175                                                  ...........CA..  76189
772       769356                                               .............TG..  769340
772       1003151                                              .........T...CC..  1003135
772       190299                                               .............CAG.  190283
772       564964                                               .....T.......TGG.  564980
772       770555                                               .............TG..  770571
772       701479                                                ............CGG.  701494
772       719571                                                ............CGG.  719586
772       725354                                                ............CGG.  725369
772       503072                                                ..T........ACA..  503087
772       23291                                            ...A.............C...  23271
772       753181                                                 ...........TG..  753195
772       292987                                                              ..  292986
772       504985                          ...A.....A...CA...----....C.......TG..  505018
772       890749                                           ...A...A.........C..T  890769
772       38962                                                ......C......A.C.  38978
772       40294                        ..G....A....TG.T.......A.............C...  40254
772       757476                   ......--...A...---...........A...........C...  757518
                                                           \     \              
                                                           |     |              
                                                           G    CT
772       507786                                                   .........TG..  507774
772       988007                                       ...A..TG.......A.....CA.T  987983
772       1019980                                                  .........TGG.  1019968
772       1129333                                      .......GT............C.GT  1129309
772       1113988                                      .............C....-..CA..  1114011
772       163840                                                     ...A...T..T  163830
772       802791                                               ....G..-.....C...  802806
772       747379                                               ............-.C.A  747394
772       576777                                               ....C.......---..  576764
772       58091                 ..A.....TA....AT...TGGT..C...TG.............AGG.  58044
772       37697                                         .....T.T..A....T...TC...  37669
                                                                               \
                                                                               |
                                                                           TAATC
772       181888                                       ......TGT..A.........TGC.  181912
772       111463                                           ...A...C....T.T..C.C.  111443
772       113542                                           ...A...C....T.T..C.C.  113522
772       36246                                                .............CG..  36230
772       907960                                       ......TA.............C.T.  907936
772       235040                                       ...A...A.............C.CT  235064
772       948405                                           ...A.............CA..  948385
772       979098                                       .......A........T....CA..  979122
772       192100                                                      .........T  192109
772       769859                                       ......TAT............C...  769835
772       775326                                       ......TAT............C...  775302
772       1101276                                      ...A..TG...A.........CGG.  1101252
772       1103554                                      ...A..TG...A.........CGG.  1103530
772       1148407                                       .....TG.............CAG.  1148430
772       830286                                       .....T....G...........C..  830310
772       839019                                       .....T....G...........C..  839043
772       998294                                                       .....C...  998302
772       786314                                               .............CA..  786330
772       816957                                               ....A....T...C...  816941
772       817122                                               ....A....T...C...  817106
772       1091450                                              .............CAG.  1091466
772       101154                                    ...A......A.............C...  101125
                                                               \                
                                                               |                
                                                              GA
772       615816                                               .............TGGG  615800
772       621181                                               .............TGGG  621165
772       625999                                               .............TGGG  625983
767       804884                                        .....TG..........A..CC..  804907
767       996865                       ......TGA...TG.T......T..............CAG.  996905
767       1162635                                      ...A..TG.............CA..  1162611
767       740250                         .....A....TGGT..C....A...A.........TGG.  740212
767       1000789                                        ...C.A.............T...  1000811
767       856175                                       ...A...A.........T..AC...  856151
767       1198208                                          ...A...T.........C...  1198188
767       939011                                       .......T.............TG.T  939035
767       946782                                       .......T.............TG.T  946806
767       776724                                           ...A.........T....G..  776704
767       748578                                           ...A...A........CC...  748558
767       668419                                       ....A..A.T..C....TT..C...  668443
767       1051418                                              ...A..........G..  1051402
767       195812                                         .....A.............CAGT  195790
767       956550                                       ...T...G.............TGG.  956574
767       860664                                           ...A.............TGG.  860644
767       1006506                                      .......G.............TGG.  1006530
767       981851                                ......--.....TG.............TG..  981822
767       545377                                       ......TT.............CAG.  545401
767       972875                                       ..A...TG...A....A....CA.A  972851
767       74709                                        .......G.A...........CAG.  74733
767       873093                                       ..C...TG..............AG.  873117
767       813968                                       .......G.T......T....CAGT  813992
767       816740                                       .......G.T......T....CAGT  816764
767       818980                                       .......G.T......T....CAGT  819004
767       1131431                                              .............AG..  1131415
767       114295                                       ......GG.............CAG.  114271
767       978956                                        .....TG.............CA..  978933
767       662263                                               ...........T.TG..  662247
767       932643                                               .............TG..  932659
767       1079351                                              .............TGG.  1079367
767       1105868                                      ...A..TG...A.........C...  1105892
767       885266                                            ..A......T......TG..  885247
767       15160                                                    ..........G..  15148
767       995583                                                   .........AG..  995595
767       148045                                               ..........T-...G.  148030
767       725627                                       .......T.............CA..  725651
767       479274                           ........TGGA..-....A.............CAG.  479309
767       925090                         ...T.A....AAG.......TG.............T...  925129
                                                                            \   
                                                                            |   
                                                                            C
767       780934                                                          ..C...  780929
767       1202585                                              .............AA..  1202601
767       994270                                       .......AT........T...TG..  994246
767       828621                                       ....A.TG...A.........C...  828645
767       705097                                          ......................  705074
                                                               \                
                                                               |                
                                                              TG
767       530031                                       .....T.A.........T...TGG.  530055
767       773420               ...T...........A....AGGT.......A.......A.....CA..  773369
                                             \                                  
                                             |                                  
                                           AGC
757       910709                          ....A.A..TG....CA...G.T...........CA..  910672
757       454288                          ....A.....A.T..CA..TA...........T.TAC.  454251
757       258171                                       .......A...A.........CA..  258147
757       247779                                       .......A...A.........CA..  247755
757       255892                                       .......A...A.........CA..  255868
757       538584                          ....A.....AGT..C...TGA........A....GGA  538621
757       682961                                         .....A.A...........CA.T  682939
757       181190                                       .......T.............CA..  181166
757       404847                                       ...A...AA.........T..CC.T  404823
757       467740                               .....AGT....G.TG.............CACA  467772
757       999615                           ...A.....AG.A.....TG.......G.....C.G.  999579
757       1000383                          ...A.....AG.A.....TG.......G.....C.G.  1000347
757       1003389                          ...A.....AG.A.....TG.......G.....C.G.  1003353
757       756907                                       ......TG.............CA..  756883
757       766479                                       ......TG.............CA..  766455
757       1242326                                   .........TG...A..GA.....CG..  1242296
                                                           \                    
                                                           |                    
                                                         GCA
757       1123347                                               ............CA..  1123332
757       818411                        ......A..---.........TG........T.T..CGG.  818372
                                                           \                    
                                                           |                    
                                                         ACA
757       959182                                       .......AT.A..........TGG.  959158
757       888124                                       ......TG.............TGG.  888100
757       916538                                         ....TG...C.......G.CA.A  916516
757       1006994                                      ......GG.............TGG.  1007018
757       1010464                                      ......GG.............TGG.  1010488
757       856162                                           ...A.....G.......C.T.  856182
757       867278                                           ...A.....G.......C.T.  867298
757       1085117                                      ...A...G......C......TGG.  1085141
757       1086488                                      ...A...G......C......TGG.  1086512
757       365201                                        .....TA.........T...CA..  365224
757       489981                                               ......G......CA..  489965
757       831745                                           ...A.............A...  831765
757       78358                                            ...G...T.....T...CAG.  78378
757       79324                                            ...G...T.....T...CAG.  79344
757       633652                                           ...A.........T...CAG.  633632
757       778152                                           ...G.............CAT.  778132
757       129988                                       ......TA.......G.....CC..  130012
757       1052753                                      ......TG......G......TG..  1052777
757       121394                                               ...A.......T.CAG.  121410
757       991                                            .....GTT...........C...  969
757       191425                                               .............CAT.  191441
757       198398                                               .............CAT.  198414
757       728280                                               .............CA..  728296
757       603113                                               .............CAT.  603129
757       1078333                                              ...A.........AA..  1078349
757       188418                                               .............CAT.  188434
757       193765                                               .............CAT.  193781
757       357333                                                 .......TG..C...  357319
757       814119                                           ...G.............CAG.  814139
757       617898                                       .......A.............TGT.  617874
757       1022613                                      ......TA...A.........C...  1022637
757       857971                                               .............TG..  857987
757       868960                                               .............TG..  868976
757       50283                                                 ....G.......TG.-  50269
757       223841                                               ..G..G.......C...  223857
757       849404                                       ......TG.............C...  849428
757       83754                                                ..............GG.  83738
744       806813                     ....T....A.....AGT..CT...G.....C.......CAG.  806771
744       991275                       ..T....A....TGGT...A...AT.CA.........CG..  991315
744       1032436                        ....TG.....G.T..CA...A....A.....T..CAG.  1032398
744       760163                          ....A.....AGT.A.....G...A.........CAG.  760200
744       958281                          ....A.....ACT..C....A.....G.C.....CC..  958318
744       433812                                       ...A...AA..A.........CA..  433836
744       984519                                       ....T..AA............C...  984495
744       867049                                       ...A..TG...C.C.......CA..  867025
744       750829                                       ..C....AG............TGG.  750805
744       1109670                              .....AGT......TG.............TGG.  1109638
744       821302                               ....TG.T.......A.............CAG.  821270
744       827838                               ....TG.T.......A.............CAG.  827806
744       1121720                              .......T..CA..TG......G......CG..  1121752
744       1077576                                              ...A.........CG..  1077592
744       854687                                               ...A.........T.G.  854671
744       688627                                               ......T......CA.T  688611
744       461342                                       ..A...TG.............TAC.  461366
744       864699                                       ...A...A.............C.G.  864723
744       869717                                       ...A...A.............C.G.  869741
744       984058                                       ...A..TG.............CA..  984034
744       872067                                       ...A..TG...C.C.......CA..  872043
744       872264                                       ...A..TG...C.C.......CA..  872240
744       686333                                       ...A...A.............C...  686309
744       973271                                       ...T...A.............CA..  973247
744       281994                                       ......TG.............CAGT  282018
744       692254                                       ..G....A.............CAG.  692278
744       452216                                       ....T..A.............TAG.  452192
744       1025922                                      ......TG.T.A..........GG.  1025898
744       791587                                         .....G...A...C..T..C...  791609
744       507210                                                  ..........CA..  507223
744       1015744                                          ...A...A.........CA..  1015724
744       976751                                           ...A.............TGG.  976771
744       1160706                                              .............CAGA  1160690
744       591092                                       ..G....A.............CAG.  591068
744       983326                                                ............CAG.  983341
744       556880                                         ....AG.............CA..  556858
744       559200                                         ....AG.............CA..  559178
744       840367                                               ...A.........T.G.  840351
744       82918                                                .............TG..  82934
744       335138                                               ..G..........CA..  335122
744       962797                                                ..A.........CA..  962782
744       926455                                                 ...........CA.T  926441
744       679417                                                    ........AG..  679428
744       1156863                                        .....A....G........TG..  1156885
744       952394                          ....A...A.TGA..A....A.T....T......CA..  952431
744       892123                                               ....A.........C..  892139
744       568328                           ...A....TG.T....A.TA.T.T....T....C...  568364
744       895946                                       .......A.-...G.......CA..  895969
744       902008                                       .......A.-...G.......CA..  902031
744       273243                                                       .....TG..  273251
744       939015                                       ......TGG.......TA....A..  938990
                                                                            \   
                                                                            |   
                                                                            A
744       997027                                               .............TG..  997043
744       1110026                                          ...A.T............G..  1110005
                                                                            \   
                                                                            |   
                                                                            T
744       334188                                    ..........G..............GG.  334218
                                                           \                    
                                                           |                    
                                                         GCA
744       1093813                              .....TGT..C....G.............AGG.  1093845
744       977022                                        ....................AA.G  976999
744       565215                                               ..........T..CAG.  565199
744       862549                                       .......A...A.........TGG.  862525
744       858550                                    ..........A.............TGG.  858580
                                                           \                    
                                                           |                    
                                                         GCA
744       972205                                                ....G.......CA..  972220
744       997877                                         ...T.A..............A..  997855
705       63099                           ....A.....AGT..CC...G.............CAG.  63062
705       667525               ...T....A.T....A..CA..GT..CA...A.............CAG.  667573
705       1291354                                      .......A....C........CA.T  1291378
705       1172919                     ...T....G..C..GGT.......A.....C.......C...  1172960
705       911840                                         .....GT.........A..CA..  911862
705       507306                    ......T...A...A.A.TT......A...A.C...A...TGG.  507349
705       333972                   .....A.T...A..CC..GT.......A.ACA.........C...  334016
705       752661                          ....A....TGGT......TGG..A.........CAT.  752698
705       355121                                       .......A.............C...  355145
705       360933                                       .......A.............C...  360957
705       366240                                       .......A.............C...  366264
705       392308                                       ......TG.............CA.T  392332
705       574247                                       ...A..TG...A.........CA..  574223
705       588695                                       ...A..TG...A.........CA..  588671
705       466448                                         .....A.............CG..  466426
705       652505                                       ......TG.......C...T.TG..  652529
705       901872                                       .......A..............A..  901848
705       880217                                       ......TG..A.....T....CA..  880193
705       467377                                       ......GG.T...........CAGT  467401
705       671528                               .....A.T.......GA............C...  671496
705       573339                                        ...T..A........T....C...  573362
705       587787                                        ...T..A........T....C...  587810
705       1304492                              .....AGT..A....A.............TGG.  1304524
705       238515                               ..C..G.T...C...G.............CGG.  238547
705       670874                                         ...C.A.............C.G.  670852
705       400268                                         ....TG.............CA.T  400246
705       849454                                       .......G...A.........CCC.  849430
705       340639                                       .......ATT......TG...TGG.  340663
705       611862                                           ...A...A.........CA.T  611882
705       69058                                            ...G.....G.......TG..  69038
705       730432                                               ............TCC..  730448
705       668351                                       .......G.............TGG.  668327
705       554534                                               ........TT...CAG.  554550
705       242306                                       .......G.............TGG.  242330
705       46000                                        .......A..............G..  45976
705       1205370                                      .......A...A.........T..T  1205346
705       1246384                         ........---.T....GC...............TGT.  1246349
                                                              \                 
                                                              |                 
                                                              A
705       1251745                         ........---.T....GC...............TGT.  1251710
                                                              \                 
                                                              |                 
                                                              A
705       919286                                         ......T-.......T...CG..  919307
705       279151                                           ...A............CCGG.  279171
705       638004                                                 ...........TG..  638018
705       330190                                               ......G......C.G.  330206
705       99639                                                   .......T..CC.T  99652
705       520702                                    ..T.......G........T....CGG.  520729
705       603035                                               .............TG..  603019
705       935236                                           ...A...C.........CAG.  935216
705       1295091                                      ..A....A.............CGG.  1295115
705       1299730                                      ..A....A.............CGG.  1299754
705       250905                                       .......A........A..T.CA..  250881
705       998199                                       ..C....A.....T.......CA..  998223
705       1171829                                               .......G....CA..  1171844
705       39299                                           ....A.T..A........C..T  39320
705       136514                                       ......TG.........T...CAG.  136490
705       486028                                                 ..G.........G..  486042
705       641726                                      ........A....A.......CAGG.  641751
705       795845                                       .......A.............CAG.  795821
705       1262018                                              .............CA..  1262034
705       266577                                       ..C....A...A.........TGG.  266553
705       933394                                       ......TG.............CAG.  933370
705       875440                                       .......A.............CA..  875464
705       186988                                               .............AGT.  186972
705       72861                                        .......A.....G.......CAG.  72885
705       268463                                       .......A.....T.A.....TG..  268487
705       916204                      ....T...A.......G.......A.............AGG.  916161
                                                    \  \                        
                                                    |  |                        
                                                    A  T
705       265615                                         .....A...A.........TGG.  265593
705       635212                                       ......TG.............C.G.  635236
705       728095                                       ...A..TG.............TGT.  728119
705       470127                                       .....C.A..........T..AAG.  470103
705       731848                                       .......A...A....T....CAT.  731824
705       1305759                                      .......A.............CGG.  1305735
705       295666                                       .......G..........T..TGG.  295642
705       128151                                        ......G..............A.T  128128
705       1232377                              .....AGT.......A........T....CA..  1232345
705       908324                                                ...........CTGG.  908339
705       906863                          .........G..--......A.............CAGA  906827
                                                  \                             
                                                  |                             
                                                  A
705       705693                                            ..A.............TG.T  705712
705       740314                                          ....A.............CA..  740293
705       806526                                                ............CAG.  806541
705       476237                                               .........T...TG..  476253
705       878514                                       ......TG.............TGG.  878490
705       640993                                         .....ATT......T....AC..  640971
705       860841                                         .....G.............TGG.  860819
705       49084                                           ....A..........T..CGT.  49105
705       453326                                           ...A.............AGG.  453346
705       687486                                          ....A........T....CGG.  687507
705       133242                                           ...G.............AGG.  133222
705       416022                                    ..........A.............TGG.  416052
                                                           \                    
                                                           |                    
                                                         GCA
705       422560                                    ..........A.............TGG.  422590
                                                           \                    
                                                           |                    
                                                         GCA
705       739013                                           ...A...C.........C.G.  739033
705       840480                                           ...G.............CAG.  840460
705       1179419                                              ....C.G.......G..  1179403
705       1078533                                          ...A.............CAG.  1078513
705       465485                                           ...G.....C.......CAC.  465505
705       552217                                           ...A.............CC..  552197
705       879116                                              ......C.......AA.T  879133
705       1189302                                           ..A.............CGGG  1189283
705       1283602                                            ..T............TG..  1283584
705       247711                                                       .....CGG.  247719
705       166657                                               .............CA..  166641
705       685604                                               ..............GG.  685620
705       304968                                               ....A...T....C...  304984
705       518240                                               ...A.........CA..  518224
705       732810                                               .............CA.T  732826
705       1321069                                              ...A.........CA..  1321053
705       905970                       ..T....G..CA...T......TGT..A.........CA..  905930
705       735251                                    ...............C.......ACA..  735222
                                                           \  \                 
                                                           |  |                 
                                                           G  A
705       362340                                               ...C........AAG..  362324
705       367647                                               ...C........AAG..  367631
705       914132                                       ...A...AT....G.C.....C...  914108
705       464200                                             .....A.........AGG.  464218
705       1099112                                      .......A.............TGG.  1099136
705       863938                                       ..C....A............ACA.T  863914
705       1305167                                              ....C........TG..  1305183
705       411765                                       .......AA..A..T.T....TA..  411789
705       477081                                               .............TGG.  477097
705       869658                                               .............TG..  869642
705       867706                                               .............TG..  867690
705       924751                                               .........T.T.CG.A  924767
705       991389                                               ....C...G....AG..  991373
705       85073                                                .....G...T...C...  85089
705       502995                                               ...A........TTAG.  502979
705       863476                                               .............TGG.  863492
705       881870                                               .............C.G.  881854
705       896966                                               .............C.G.  896950
705       1339737                                              .....G..G....C...  1339721
705       895486                                  ....-......TGT.........-..CA..  895513
705       288589                                               .............TGG.  288573
705       412371                                               ....G......T.CA..  412387
705       574485                                               .........TT..TAG.  574501
705       588933                                               .........TT..TAG.  588949
705       650372                                               .............CCG.  650356
705       1222184                                              .............CAG.  1222168
705       305917                                                ..C....T....C...  305902
705       450846                                                ............TGG.  450831
705       1281493                                                 ......T...CA..  1281506
705       287458                                                    .....T..CA..  287469
705       424765                                                   .........CA..  424753
705       722094                                               .....G....T.CAG..  722110
705       618254                                           ...A............AC...  618274
705       487365                                                ..A.............  487380
705       873819                                                  ...G...T..TG..  873806
705       307011                                                   .........AG..  307023
705       561356                                                   ....A....TG..  561368
705       84663                                                        .....CA..  84671
705       1241915                                                  ......T..CC..  1241903
705       1028558                                                ............G..  1028572
705       154531                                               ...........T.TGG.  154515
705       445425                           ...A.....AGA.....CTG.............TGG.  445461
705       522607                                       .......A...T........ATG.-  522630
705       840621                                       ...A...A..........-..TG..  840598
705       353397                                                              ..  353398
705       1084674                                          ..T.........T....T...  1084694
705       486137                                       .......G.............TAG.  486161
705       343531                                       .......AT.......T....TG..  343507
705       912980                                                            ....  912977
705       417587                                                ............CA..  417602
705       785676                                       .......AT............T.G.  785700
705       650134                                       ......GG........T..T.CA..  650110
705       869787                                           ...A.T..........T.-..  869806
705       1282448                                              ......T...G..AG-.  1282433
705       440451                                               ...A.........C...  440435
705       394623                                                .........TG.TG..  394608
705       424117                                                ............CA..  424132
705       1146411                                              .............TG..  1146427
705       182443                                       ...T...G.....G.......CG..  182467
705       416543                                               ...............GG  416525
                                                                            \   
                                                                            |   
                                                                           CA
705       423073                                               ...............GG  423055
                                                                            \   
                                                                            |   
                                                                           CA
705       1188332                                      .......A.............CAG.  1188356
705       790135                                        ......G........T.....A..  790112
705       1130756                                              .............TG..  1130772
705       1140977                                              .............TG..  1140993
705       1059153                                              .............CAC.  1059137
705       688892                          ....A..CA...T..CA..GG............-.C..  688856
705       243535                                       .......A........A....TA..  243559
705       240811                                       .......A...C....A....TA..  240835
705       470993                                       ...A...G.....C.......CC..  471017
705       743208                            ..A.....AGT......TG.............AA.T  743173
705       307729                                       ......TG..............GGG  307753
705       76188                                        ..G............C......G..  76164
705       1109727                                              .............CA..  1109743
705       807177                       ..........CA.AGT......TG.............CA..  807217
705       531099                                            ..A.............AG..  531118
705       331378                                       ......TG....G.......ATG..  331402
705       673356                                           ...A.............T...  673376
705       328838                                               ..........A..AA..  328822
705       254749                                               .............TA..  254765
705       1286007                                        .....A.........T...CG..  1286029
705       1156763                                          ...A........T....TG..  1156783
705       388317                                           ...A.............-.G.  388336
705       448962                                           ...A........T....TG..  448982
705       884140                                                               .  884140
705       899237                                                               .  899237
674       12303                             ..A.....AGT.A.....A............ACAG.  12268
674       215766             .....A...G.......A.....AGT..CC..TG....C........TG..  215821
                                           \                                    
                                           |                                    
                                       TATTT
674       870482                                       ......TA....A......G.TGT.  870458
674       1198500                                          ...T.........G..ACA..  1198520
674       315363                               .....AGT.......G.............CAG.  315331
674       33306                                .....AGT......TA...C..G..T...TGG.  33338
674       266373                                           ...A...A.........TG..  266393
674       546066                                           .......C...A....ACA.G  546086
674       828464                                               .............CA..  828448
674       205379                                       .......A.............C.G.  205403
674       823316                                                ...G........CA..  823301
674       419884                                       .......AT................  419908
674       220911                                       ......TG.............CAGT  220935
674       344374                                       .......A.A...........TG..  344350
674       471201                                       .......A.............TGG.  471177
674       913271                                       ...A...A.T........T..TG..  913295
674       224264                                       ......TG.............CAG.  224288
674       1195750                                      ......TG...A.........C.G.  1195774
674       1039213                                          ...A.............TGG.  1039193
674       23655                                                .............TG..  23671
674       878404                                               .............C...  878388
674       242622                                               .............CG..  242638
674       872252                                               ......T...TG.TG..  872236
674       252288                                              ......G.......CGGT  252305
674       255900                                              ......G.......CGGT  255917
674       1199533                                        .....A.T........T...GGT  1199511
674       204867                                               ...A..G......CA..  204851
674       1145229                                              .............TG..  1145245
674       45477                                           ........A.........AGG.  45454
                                                                \               
                                                                |               
                                                               GC
674       55240                                           ........A.........AGG.  55217
                                                                \               
                                                                |               
                                                               GC
674       818544                                       ......GG..............A.T  818520
674       821862                                       ......GG..............A.T  821838
674       475605                        .........G.TGGT..C....A...A.........CA..  475566
674       326357                                                             ...  326355
674       381987                                       .......A..........-..AG..  382010
674       318924                                 ..A..........A........A....TG..  318957
                                                           \                    
                                                           |                    
                                                         GCA
674       319410                                 ..A..........A........A....TG..  319443
                                                           \                    
                                                           |                    
                                                         GCA
674       1359846                                      ...A..TG..............G..  1359822
674       1287327                                          ...A..C..........C.G.  1287347
674       331931                                               .............TGT.  331947
544       1264683                        .....A..C..AGT......TG...........CACAGT  1264721
544       1528733                     ...G..G.......TGT....T..A.......GT....CA.T  1528692
544       1409183                        .....A....TGGT..CA...G.............TG.T  1409221
544       1316930                                 ....-...A...A.............TGG.  1316902
544       1212328                                       .....TA.............CA.A  1212351
544       1448968                                      .......A...A.....A...AC..  1448944
544       1442748                            .......TGT..C....A.............TGG.  1442782
544       1436701                            .......TGT..C.T..A.............TGG.  1436735
544       1221003                              .......T......TG....CT.......TG.T  1220971
544       1504962                                       ......A.G...........CAG.  1504939
544       1254701                              .....AGT.......AG............CAG.  1254733
544       1067320                                          ...A.............C...  1067340
544       887764                                   ....A.....TA............CCG.A  887736
544       1360016                                      .......G...C.........A...  1360040
544       331098                                       .......A........T....TGG.  331074
544       876540                                       .......A...A...C.T..CCA..  876564
544       1140003                                      ...A.................CA..  1140027
544       1153393                                      ...A...A.G...........AA..  1153369
544       1459891                                      ......TG...A....T....TAG.  1459867
544       1427675                                      .......G.............C...  1427699
544       1431914                                      .......G.............C...  1431938
544       703986                ..G......G....A....GT--......TG.............CAG.  704031
544       1062152                                      .......A.............CAG.  1062176
544       1276576                                      .......A.............AAG.  1276600
544       1286650                                      .......A.............AAG.  1286674
544       1106715                                      ......TG...A.....A...CA..  1106739
544       1118821                                      ......TG...A.....A...CA..  1118845
544       1193142                                      .......A...A.G.......AAG.  1193166
544       1273410                                      .......AT.A.....T....C...  1273434
544       1435392                                              .............CAC.  1435376
544       1441424                                              .............CAC.  1441408
544       191765                                       ......TG..........T.ACA..  191741
544       338204                                       ..C....T..............GG.  338228
544       650110                                       ......TG........T...CTGG.  650086
544       1294805                                      .......A.............TGGT  1294781
544       301119                                        .....TG.............CA..  301142
544       706545                                       ......TA.............TG..  706569
544       27103                                          .....AG............CAG.  27081
544       1462010                                          ...G.............TG..  1461990
544       1078304                                          ...A.............TGG.  1078324
544       856797                                           ...A........T....TGG.  856777
544       1549702                                          ...A.............CAG.  1549682
544       1625511                                          ...G.............TGG.  1625491
544       1630665                                          ...G.............TGG.  1630645
544       1001277                                           ..A.......C.....C.G.  1001258
544       1003773                                           ..A.......C.....A.G.  1003754
544       1141961                                           .............T..TG..  1141980
544       1161529                                      ......TG............AC...  1161553
544       27608                                             ......A.....T...TG..  27627
544       43489                                             ..A.....T...T...TA..  43508
544       50040                                             ..A.....T...T...TA..  50059
544       1280514                                              .....G.......CA..  1280530
544       1290586                                              .....G.......CA..  1290602
544       315177                                               ........T.T.CAG..  315161
544       451634                                              ..T...........TG..  451651
544       475346                                              ..T...........TG..  475363
544       1452357                                              ...A.........TG..  1452341
544       1262392                                              .........T...TAT.  1262408
544       934221                                               .........T...TGG.  934205
544       940767                                               .........T...TGG.  940751
544       1296976                                              .............TGG.  1296992
544       196951                                                .......T........  196966
544       1550716                                               ..A.....T...AGG.  1550701
544       754482                                                 ...........CAG.  754468
544       755671                                                 ...........CAG.  755657
544       1100601                                                ...........C.G.  1100615
544       1238414                                      ......TG..........A..C...  1238438
544       1316634                                                   .....T..C...  1316645
544       1309361                         ...T......AGTA......AT.........TG.TG..  1309324
544       397716                                               ...A.........TGG.  397700
544       1329573                                               ............CA..  1329588
544       1002944                                      ......TG...A......-..CA..  1002967
544       1005440                                      ......TG...A......-..CA..  1005463
544       1382164                                      .......A....C........T..G  1382140
544       1361042                                              ............-...G  1361027
544       1156131                                       ......T..............A..  1156108
544       574228                                               ...T.........TG..  574212
544       1367852                                          ...T.............CAG.  1367832
544       1437929                                          ...A...A.....T..---..  1437946
544       1443975                                          ...A...A.....T..---..  1443992
544       245610                                        ......A.............TG..  245587
544       339047                                       ..C....T..............GG.  339071
544       904395                                       ......TG.............CA..  904419
544       1161296                                      .......A....C...T....C...  1161320
544       397026                                           ...A.............AG..  397046
544       1347310                                          ...A...A.........C...  1347290
544       1258463                              .....A.T..CA...A..............-..  1258494
544       1202292                                              .....G.......C...  1202308
533       1233303                   .....G....A..G.TG.T....T.TG....A.......ATAG.  1233346
533       1338951                       ......A..C..AGT.......G.............CAG.  1338990
533       829446          ..A..C.....G..--....A.....AG.AACA...G.........TA..CAG.  829395
533       1003331                                      ......TG...A.........CAG.  1003355
533       1015760                                      ......TG...A.........CAG.  1015784
533       679939                            ..........T......GT.............CA.T  679904
533       676429                            ..........T......GT.............CA.T  676394
533       329748                          ....A.....AGT..CA...AT............CA..  329785
533       620255                                       .......A.............TG..  620279
533       1661758                                          ...G............ATG..  1661738
533       818193                                            ..A.............CA..  818174
533       821025                                            ..A.............CA..  821006
533       923893                                       ...A............AG...CA..  923919
                                                                \               
                                                                |               
                                                               AC
533       731627                                       ..C....A.............CGG.  731651
533       967570                                       ..C....A.....G.......CAG.  967546
533       580359                                       .......A....C........C...  580383
533       738480                                                  ..G........A..  738493
533       66054                                        .......T.............TGG.  66030
533       1150211                                      .......A........A....C.GT  1150187
533       1602706                                      .......AT............CA..  1602682
533       1630378                                      .......A.............CAG.  1630354
533       1270447                                      ......AA.........TG..TG..  1270423
533       998711                                       ....T.GG.........T...TGG.  998735
533       1400892                                      ......TG............AAGG.  1400916
533       1562222                                               ...C.C......AG..  1562207
533       776370                                       ..C...TA.............CAG.  776346
533       843000                                           ...G.A...........TG..  842980
533       145888                                           ...A.............CAG.  145868
533       851946                                           ...G.............CAG.  851926
533       864303                                           ...G...A.....A...CA..  864283
533       623623                                           ...A.............CAG.  623603
533       926777                                       ......TA...A.........CA..  926753
533       966009                                       ......TGA.C..........TG..  965985
533       615182                                               ...A.....T...TGG.  615166
533       1320883                                              .....G.......TGG.  1320899
533       699307                                                ............CA..  699322
533       922212                                               .............TGG.  922196
533       1683320                                              .............TGG.  1683304
533       781971                                               .....G.......CGG.  781987
533       665501                                               .............CAG.  665485
533       993577                                               ...A.........AGC.  993561
533       619393                                               .............TGC.  619409
533       671060                                               .............CAG.  671044
533       1207250                                              .............TGGA  1207234
533       1319546                                              ...........G..GG.  1319562
533       1689971                                              .............AAG.  1689955
533       704358                                                    .......ACC..  704347
533       927525                                               ............ACA..  927509
533       1269170                                               ...A...A....C...  1269185
533       684800                                               .............C...  684816
533       312672                                       ......TG.........T...CCG.  312696
533       607055                                           ...A.T.A.........-.GG  607036
533       1674714                                      .....T.A.............TA..  1674738
533       1203769                                      ......TG....A.G..T..AT...  1203745
533       456704                                       .......A...........---...  456683
533       1313987                                              .............CA..  1313971
533       1628407                                      ..C...TG.............TGG.  1628383
533       317873                           ...A.....GGT..C...TG..............GG.  317835
                                                                            \   
                                                                            |   
                                                                           TG
520       119283                                       ......TG.............TGG.  119259
520       1607846                                      ......TG...T....T....C...  1607822
520       1611618                                      ......TG...T....T....C...  1611594
520       477303                                         ....TG...A.........TA..  477281
520       108226                               .....AGT.......A.............CAG.  108194
520       1435136                                        ..T..A.........T...C...  1435114
520       1296100                                      ...A...T...A....T....TA..  1296124
520       1309120                                      ...A...T...A....T....TA..  1309144
520       1428247                                              .............C...  1428263
520       975842                                               .............CA..  975826
520       1025663                                              .............CA..  1025647
520       1431470                                              ...A.........C...  1431486
520       35569                                        .......A.............TGG.  35593
520       1257465                                      ...A...A.............AAG.  1257489
520       309088                                       .....G.A.............CCT.  309064
520       257732                                            ..A.......C.....CA.T  257751
520       648275                                       ......TG..CA.........TG..  648299
520       1631178                                      .......T.T...G.......CA.T  1631202
520       1498478                                          ...A.A.A.....TG..AC..  1498458
520       417627                                          ..C..T.......T....CAG.  417648
520       651905                                         .....G.............CAG.  651883
520       1593601                                     ........GT.......T....C...  1593575
                                                           \                    
                                                           |                    
                                                           A
520       1455151                                      ..C....A.............AG..  1455127
520       1158551                                          ...G.............AGG.  1158571
520       1501913                                          .................CA.T  1501933
520       874207                                            ..A.............TG..  874226
520       937034                                               .....G..T....CA..  937050
520       334382                                                ............CAGT  334367
520       1693550                                               ..A.........CC..  1693565
520       341253                                               .............CGG.  341269
520       653674                                               .............TGG.  653658
520       1069669                                              .............CA..  1069653
520       1465832                   ....AG.....C....AGT......TG.............CAG.  1465789
520       1472288                   ....AG.....C....AGT......TG.............CAG.  1472245
520       683512                                                ............CA..  683497
520       687779                                                ............CA..  687764
520       697234                                                ............CA..  697219
520       1631715                                               ............AA..  1631730
520       1074223                                              .............AG..  1074206
                                                                   \            
                                                                   |            
                                                                   A
520       279068                                         ....GG.............CAG.  279090
520       928522                                       ......TG...A...-.....AGG.  928499
520       711727                                       ..C....A.............CGG.  711751
520       201934                                            ..A..G..........CA..  201953
520       62348                                .......---...................CA..  62319
520       503715                                           ...A.............--.G  503733
520       1519805                                              ......T.....A.C.G  1519821
520       1534729                                              ......T.....A.C.G  1534745
520       1427088                                      ..C....A..............A..  1427064
520       1173652                                                 ...........A..  1173665
520       1178584                                                 ...........A..  1178597
520       1391864                                               ...........CC...  1391879
499       360981                       .......A...A.AGA..CA..TG...A......T..TGT.  361021
499       388719                       .......A...A.AGA..CA..TG...A......T..TGT.  388759
499       1105363                          .........AGT......TGA............CAG.  1105327
499       743909                                       ......TG...T....TT...TG..  743933
499       1485921                                      ......TG.............TG..  1485897
499       944285                                       .......A.............TAG.  944261
499       837966                                               .........T...CA..  837950
499       358053                                           ...A.....G.......TG.T  358073
499       1219827                                              .............C.G.  1219811
499       1228358                                              .............C.G.  1228342
499       654599                                               ...A.G.......T...  654615
499       1527209                                      .......A.............TG..  1527233
499       879322                                       .......A.............CAG.  879298
499       999304                                       ......TG.............TG..  999280
499       912295                                     .........A...A.........C...  912266
                                                          \     \               
                                                          |     |               
                                                          A    AT
499       636319                                       .......A.............TGG.  636343
499       859382                                       .......A.............TGG.  859358
499       746654                                       ......TG.............TAG.  746678
499       750102                                       ......TG...A.........TAG.  750126
499       925204                                       .......A.............CAG.  925228
499       1130348                                      .......G..A.....A.T..CAT.  1130372
499       1136185                                      ..C....G.....G.......CGG.  1136161
499       1164757                                      ..C....G.....G.......CGG.  1164733
499       1171987                                      ..C....G.....G.......CGG.  1171963
499       795046                                       ......TG.............AGG.  795022
499       1514998                                        ....TG.....T...A...TG.A  1515020
499       126726                                           ...A....ATG......TGG.  126706
499       615097                                                ............TGG.  615112
499       320204                                           ...A.............CAG.  320224
499       1087552                                              .............CAGT  1087536
499       757813                                               ...A..........G..  757797
499       1313945                                          ...A.....G.......TG..  1313965
499       885800                                           ...A.............CAG.  885780
499       862621                                           ...A.A...........TGG.  862641
499       1072224                                               ............TG..  1072239
499       125216                                              ..T...........CA..  125199
499       133458                                              ..T...........CA..  133441
499       1051582                                        .....A...A.........CA..  1051560
499       1634434                                           ..A........T....CAG.  1634415
499       1642193                                           ..A........T....CAG.  1642174
499       490226                                               .............CAG.  490210
499       889709                                               ...A.........AG..  889693
499       1668938                                              .........T...CAG.  1668922
499       164322                                               .............CCT.  164338
499       715086                                               .......C..A..CGG.  715102
499       791589                                               .............CGG.  791573
499       911211                                                 ......A....AAG.  911197
499       732141                                               ...A......T..TAG.  732157
499       737402                                               ...A......T..TAG.  737418
499       788096                                               .....C.....C..G..  788112
499       267328                                               .............TGGT  267344
499       287598                                               .............TGGT  287614
499       1336550                                                 ...G......TG..  1336563
499       1341745                                                 ...G......TG..  1341758
499       1479562                                           ..A.............C...  1479543
499       156230                                                  ....C.T...CA..  156217
499       1276660                                          ..T..A...........TGG.  1276640
499       38751                                                  ......T........  38765
499       1300148                                          ......A.-........TG.T  1300167
499       1307443                                          ......A.-......G.TG.T  1307462
499       1315237                                          ......A.-......G.TG.T  1315256
499       490836                                       .......T.............CG..  490860
499       739133                                           ...A...........T.CAGT  739153
499       779783                                               ..........T..-..G  779798
499       883542                                           ...G.............TGG.  883522
499       1375394                                               .............A.-  1375408
499       917554                                         ...G.A..............CG.  917576
499       840434                                               .............CAG.  840418
474       1268904                          ...A...A.A.T.A.A...G..............AG.  1268868
474       855889                     ..G......A..CT.AGT......TG.............C...  855931
474       1116727                                      ..C....G.............CG.T  1116751
474       1121449                                      ..C....G.............CG.T  1121473
474       1491317                                      ...A...A.........T...CAG.  1491341
474       1617902                                          ...A..........T.ACAGT  1617882
474       1258922                         ....A.....TGT.A....TG.............CA..  1258885
474       1684539                         ....G.....TGT..CA.C.T.............TGGT  1684576
474       1070414                                        .....A.................  1070436
474       1676542                                       ......A...A......T.AC...  1676565
474       1443841                                      ....T..A.............CA..  1443817
474       401478                               .....AGT..A....A.............AAG.  401510
474       974442                                          ....G...AC........AG..  974421
474       1779324                                      .......A.T...G.......AAG.  1779348
474       1465641                                          ...A.............CA..  1465621
474       1129763                                          ...A..............G.T  1129743
474       763834                                           ...A.............CAG.  763814
474       1091130                           ........A.T..CA...A....C........CA..  1091166
                                                 \                              
                                                 |                              
                                                 C
474       1344380                                              ............AC...  1344396
474       1200386                                              .......C..TG.CC..  1200402
474       556778                                               ...A......T.ACG..  556794
474       1225054                                              ...A.........TG..  1225038
474       1403649                                              ...........G.CA..  1403633
474       1722783                                      ...A...A..........T...AG.  1722759
474       1278357                                      .......AA.........T..TG..  1278381
474       1345405                                      ..C...TG...A.........C.C.  1345381
474       1386238                                      ..C...TG...A.........C.C.  1386214
474       1526007                                      ......TA.....T.......TG..  1526031
474       1137916                                      ......TG......C.....CCAG.  1137892
474       1294912                                      ......TG.............TGG.  1294936
474       1480827                                      ......AG.............CAGT  1480803
474       1172997                                               .......TT...C...  1173012
474       1636748                                      ...A..TG.............AGG.  1636724
474       396057                                       ......TG...A.........CA..  396081
474       1283253                                        .....A.............TG..  1283231
474       659926                                       ..C....A.............AG..  659902
474       669286                                       ..C....A.............AG..  669262
474       1346583                                      ......AA.........A...C...  1346559
474       1387405                                      ......AA.........A...C...  1387381
474       1091397                                      .......A.............AGG.  1091421
474       1084456                                              .............TGG.  1084472
474       1233558                                        ....TA...C....T...AC...  1233536
474       1237781                                                ...C......TTG..  1237795
474       1469262                                              .............CA..  1469278
474       814604                                        ......A.............TGG.  814627
474       1666110                                      ...A..TG...A.G.......CA..  1666134
474       1248006                                       .....TAT.........TGATG..  1247983
474       1539591                                                    .......C...  1539601
474       1304894                                          ...A.T...........AG..  1304874
474       1477089                                          ...A.............CA..  1477069
474       1216416                                        .....AT....G.......TGG.  1216394
474       1470056                                          ...A.............CAGT  1470036
474       1465521                                        .....A.A....C......CA..  1465499
474       1497369                                         ....A.............CA..  1497348
474       1070019                                         ....A.............CAG.  1070040
474       1165248                                                    ........G..  1165238
474       986257                                           ...A.............C...  986277
474       1403293                                          ...T.............CAG.  1403273
474       990591                                           ...G...C....T....C...  990611
474       1308148                                          ...A.T...........TAG.  1308128
474       600584                                           ...G.............CAG.  600564
474       1482037                                          ...A.A...........CA..  1482017
474       10589                                             .............T..TG..  10570
474       1197030                                      .......A...C....A....CAG.  1197006
474       1622494                                               .........A..CAGT  1622479
474       441664                                               .............CAG.  441648
474       345800                                               ........A....CAG.  345784
474       1125279                                              ............ACA..  1125295
474       1199584                                                ...........CAGT  1199570
474       1108249                                              ........A....TGC.  1108233
474       1114321                                              ........A....TGC.  1114305
474       1117467                                              ........A....TGC.  1117451
474       1118427                                              ........A....TGC.  1118411
474       1605621                                        ....TG.............T...  1605643
474       1056620                                              ...A.........CC..  1056636
474       1125024                              .....-......G---.............CAG.  1125052
474       947586                                               ...A.........CA..  947602
474       985638                                               .........TT..CA..  985654
474       1087430                                              .............CA..  1087446
474       1346850                                              .............CGG.  1346866
474       1387672                                              .............CGG.  1387688
474       1622609                                              ...A........AC...  1622625
474       1309285                                               ..........G.CA..  1309300
474       1275990                                      ....T..A............CT...  1275966
474       1310868                                               ...........TTG..  1310853
474       1678587                                          ...A............AC...  1678607
474       1256658                                                  .........C.GT  1256670
474       1503865                                     ........A...-....A....TGG.  1503889
474       1345861                                                            ...  1345859
474       1386694                                                            ...  1386692
474       491724                                           ...A...A.............  491744
474       845102                                           ...A.............T...  845122
474       1608607                                               .......T....C...  1608592
474       999612                          ....A.....AGT.........-......G....AA..  999648
474       551875                                                 ...........C...  551861
474       1646638                                               ............A...  1646623
474       958687                                         .....A..AC.............  958664
                                                                          \     
                                                                          |     
                                                                          C
474       959331                                         .....A..AC.............  959308
                                                                          \     
                                                                          |     
                                                                          C
474       522442                                       .......TT.........-..CA.A  522419
474       156894                                               .........T...C-..  156909
474       1167057                                                            ...  1167055
474       1602513                                      ......AG.T.A.........CAG.  1602537
474       1537961                         ..T......TA.T.A.T..TA..........A..CA..  1537923
                                                                              \ 
                                                                              | 
                                                                              G
474       1583119                                                    ...T..T..-.  1583110
474       580725                                       ..C....A.............CA..  580749
474       590699                                       ..C....A.............CA..  590723
474       1491092                                      ...A...AT............CA..  1491068
474       433303                                                       .....CA..  433311
474       1294859                                      ......TG.............TG..  1294883
474       1439511                                          ...T.....T..T....CAT.  1439531
474       1519575                                          ...A........T...ATG..  1519555
474       1456994                                      ..A....A.............CG..  1456970
474       1404703                                              .............CA..  1404719
474       1319774                                       .....TG.............C...  1319751
474       1303705                                      ....T..A........T....CG..  1303681
474       1140039                                              .........T...CA..  1140055
474       1068465                                                ...........A..T  1068451
474       1249244                                      .........-...........CAG.  1249221
474       1538994                                              .............C...  1539010
474       1688483                                                  .........T.G.  1688471
474       1271144                                      .......A.............CAG.  1271120
474       1450161                                               ............----  1450172
474       1262803                                                      .....AG..  1262811
398       161639                               .....AGT....A.TG...A..G......AG..  161671
398       168245                               .....AGT....A.TG...A..G......AG..  168277
398       37916                                ....TG.T.......G...........T.TG.A  37948
398       344040                          ....A....TAGT.......A..........TTTTG..  344077
398       352079                         .....A.....GGT.......G.............AGG.  352041
398       1412880                         ......T..TGTT.......AT............CA.G  1412843
398       1148419                                      .......AT............CA.T  1148443
398       1159838                                      .......AT............CA.T  1159862
398       1676948                                      .......A..........TG.TG.T  1676972
398       1479253                                       ...T..T.T......TG..TTG..  1479230
398       336419                          ....G....TGGT..C....A..........T..CATT  336456
398       1719705                         ....A.....A.T..CA..TG.............CAG.  1719668
398       306284                          ....A.....AG.A..A...A...A.........CAC.  306247
398       573398                          ....A.....AGT..CA...AG..AC.........G..  573361
398       598992                                        .....TG..C..........TG..  599015
398       1196611                                      ..C....A.....G.C.....TG.T  1196587
398       966649                                      ........AG.G..G.......C.G.  966674
398       599103                                       .......A.............CGG.  599127
398       1197943                                      .......AT............TG..  1197967
398       1465865                              .....AGT......TG........T....TG..  1465833
398       1891767                              ....TG.T.......A...........T.CAG.  1891735
398       1037443                         ....-......GT..CC...G.............CGG.  1037407
398       54981                                 ..A..G.T.....GG.............CAG.  55012
398       1014196                                        ....GG.......C..T..CC..  1014174
398       85092                                ....GG.T......TG....G........CA..  85060
398       646070                               .....AGT..A....A.............AGG.  646038
398       273723                                           ...T...A.........CA..  273703
398       276161                                           ...T...A.........CA..  276141
398       285419                                           ...T...A.........CA..  285399
398       1555861                                          ...A............CTG..  1555841
398       1559732                                          ...A............CTG..  1559712
398       491470                          ....A..C..AGT.......A.............TGG.  491507
398       98811                                            ...A.............C...  98831
398       107131                                           ...A.............C...  107151
398       171077                                               .............TG..  171061
398       179145                                               .............TG..  179129
398       1081602                                              .............C...  1081618
398       1610834                                              .............CA..  1610818
398       593542                               .....-.T...T...G.A...G.......TG..  593573
398       1202289                                               ............C..T  1202274
398       1204965                                               ............C..T  1204950
398       1064486                                              .............T...  1064470
398       1882901                                          ...A.............TGC.  1882881
398       79243                                        .....................CA.T  79219
398       1694363                                              ..........TG.TG..  1694379
398       1400255                                              ..........T.CCAG.  1400239
398       474700                                               .............T.G.  474684
398       318822                                       ...A.................CA..  318798
398       615736                                       .......A.............CGG.  615760
398       1650439                                      ......GG........TA...CA..  1650415
398       1653288                                      ......GGT............TGG.  1653264
398       1902046                                      .......A.............TGG.  1902070
398       338776                                       .......A...A.........CAT.  338752
398       1547911                                      ......TG.............C.G.  1547887
398       1553195                                     ........G.............CATT  1553170
398       1558763                                     ........G.............CATT  1558738
398       1563193                                     ........G.............CATT  1563168
398       1720204                                               ............T...  1720189
398       473748                                       .....C.A..........T..TG.T  473772
398       1162175                                       .......--....G......CA..  1162154
398       374305                                       .......A.............AG..  374281
398       1617701                                                   ........TA..  1617690
398       1445897                                           ..A.......C.....TG.A  1445916
398       1072131                                                .....CA....TG..  1072145
398       1069428                                                .....CA....TG..  1069442
398       1110490                                       .....TG....C........CAG.  1110467
398       1033131                                      .......A.............TG..  1033155
398       95817                                            ...G........AT....C..  95797
398       105202                                           ...G........AT....C..  105182
398       862757                                       .......A.............CAG.  862781
398       868114                                       .......A.............CAG.  868138
398       875128                                       .......A.............CAG.  875152
398       204067                                       ..G....G........T....TGC.  204091
398       812551                                       .......A.T...........C.G.  812575
398       1475580                                      ...A..TG........T....CC..  1475556
398       1770353                                      .......A.............CAG.  1770329
398       153319                                       ..C....A.............CAG.  153295
398       24102                                        .......G.............CAG.  24078
398       480508                                       ..C...TG.............TGG.  480484
398       481485                                       ..C...TG.............TGG.  481461
398       1597473                                      ....T..A.............TG..  1597497
398       716125                                          ...T..............CA..  716104
398       449268                                         .....AT..A.........C...  449246
398       1702092                                        .....A...A.........AGG.  1702070
398       716178                                           ...A.T...........CA..  716198
398       1164904                                          ...A.....G.......CG..  1164884
398       376674                                         .....G.........T...TG..  376652
398       403609                                         .....AG..A.........TG..  403587
398       443954                                         .....AG..A.........TG..  443932
398       535384                                                    ........CA.T  535373
398       1505563                   ..T.......A.T..TGGT......TG........T...CC...  1505520
398       269316                                         .....G...........T.CGG.  269294
398       1511561                                        .....A..AA.........C.T.  1511539
398       1370507                                          ...T.T...G........G..  1370487
398       1664239                                      ......GG.............C...  1664215
398       134219                                           ...A.............TG..  134239
398       1024859                                         ....G.....T..T....TG..  1024838
398       1339576                                   ..........G.....C...T...CG..  1339606
                                                           \                    
                                                           |                    
                                                         GCA
398       1366635                                               .......T....T..T  1366650
398       390484                                           ...A.............CAG.  390504
398       622044                                       .......A...A.........AGG.  622068
398       1710637                                           ..G...A.........CA..  1710618
398       1711659                                           ..G...A.........CA..  1711640
398       1414388                                          ...A..............G..  1414368
398       180268                                               ........A....CA..  180284
398       633526                                           ..T...............GG.  633546
398       1533565                                          ...G.............CG..  1533545
398       968314                                                   .........CA..  968326
398       1536220                                            ..........AG...CA..  1536238
398       1544510                                            ..........AG...CA..  1544528
398       549123                                           ...G....CT.......CA..  549103
398       40207                      .........A.---...T.....T.T..G..........CA.T  40249
                                                           \                    
                                                           |                    
                                                         GCA
398       316053                                           ...T....A...T....TG..  316033
398       1049817                                           ..T.............TGG.  1049798
398       1652763                                                     ......AC..  1652754
398       983017                                           ...G...C.........CC..  983037
398       1382214                                          ...G......T......TG..  1382234
398       1560246                                          ...A.........T...TGG.  1560226
398       1609464                                          ...A.............CAG.  1609444
398       1610578                                          ...A.............CAG.  1610558
398       1708249                                          ...A.T...........CAG.  1708229
398       1379715                                      .....-.A...A...AT....CA..  1379738
398       1416726                                              ..........T..TG..  1416742
398       1473024                                      .......A........G.T..C...  1472999
                                                                      \         
                                                                      |         
                                                                      A
398       1533                                          .....TGT............CA..  1556
398       1390961                                              .............CA..  1390945
398       1897465                                      ..........G..........CG..  1897489
398       843084                                               .............CAG.  843100
398       849428                                               .............CAG.  849444
398       1535262                                              ...........TA.A.T  1535278
398       1543552                                              ...........TA.A.T  1543568
398       519306                                          ........A.........TG..  519283
                                                               \                
                                                               |                
                                                              TA
398       1050410                                              ....A...T....TG..  1050394
398       1210950                                              .............CGG.  1210966
398       1212143                                              .............CGG.  1212159
398       1538142                                              .............CGG.  1538126
398       1546436                                              .............CGG.  1546420
398       357013                                       ......AA........T....AAG.  356989
398       1497346                                              .............TG..  1497362
398       1722106                                              ............ATGG.  1722122
398       184129                                               .............TG..  184145
398       192015                                               .............TG..  192031
398       673279                                                ............C...  673264
398       1698929                                              .............CAG.  1698913
398       988817                                              ....A..T......C.G.  988800
398       1368817                                               ............CAG.  1368802
398       1494874                                              ...A.........CAG.  1494890
398       1507727                                              ...A.........TG..  1507743
398       1341544                                              ...........T.CAG.  1341528
398       1623784                                              .............TGG.  1623800
398       332067                                                 ...........CG..  332053
398       1361752                                              ............ATG..  1361736
398       216186                                                 ...C.......CA..  216172
398       230728                                               .............AGGA  230712
398       1531976                                              .............TGG.  1531992
398       1616952                    ...C.....A.....AGT..CA.T.G.............CAT.  1616910
398       1293280                                              .............CAG.  1293264
398       1639878                                              .............TG.T  1639862
398       1755810                                                ...........CA.T  1755796
398       5112                                                  ..A.........CA..  5127
398       1331838                                               ...G.........G..  1331823
398       820820                                               ....G...T....C...  820836
398       252143                                                ............CA..  252158
398       202422                                                ........T...CA..  202437
398       512689                                                ............TA..  512674
398       590881                                                ........T...C.G.  590896
398       1251137                         .........TGGT.......A--..C...G....CAG.  1251172
398       1253169                         .........TGGT.......A--..C...G....CAG.  1253204
398       133842                                       ......GG.............C...  133866
398       750371                                       ......TG.............CGG.  750346
                                                                  \             
                                                                  |             
                                                                  T
398       946720                                               .............AGG.  946736
398       1509336                              ....T..........A...A.............  1509369
                                                                   \            
                                                                   |            
                                                                   A
398       379110                                                   .........C...  379122
398       1276269                                          ...A.............T...  1276243
                                                                              \ 
                                                                              | 
                                                                         CTCAGC
398       1162251                                                    ....TG.C...  1162261
398       346883                                       .......G.............CGG.  346858
                                                                    \           
                                                                    |           
                                                                    G
398       571850                                               ....A..C.....TG..  571834
398       633136                                                    ........C...  633125
398       1368585                                              .....G.G.A...C..G  1368569
398       92160                     .....-....A..CA......G....A................T  92202
398       1148992                                                 .........ATA..  1149005
398       1069983                                        .....A........T....C..-  1070004
398       321926                                                      ......CA..  321935
398       1352966                                                      .....C...  1352974
398       891283                                       .......G.......-.....CG..  891260
398       1575964                                ..G.........TG........G.----...  1575935
                                                           \                    
                                                           |                    
                                                         GCA
398       1090337                                              ....C........C.C.  1090321
398       1642948                                              ........T.....G..  1642932
398       393425                                         ....TA...A......AT--...  393405
398       1647799                                      ......TG.............CA..  1647775
398       339121                               .....AGT.......A.....G..G....C...  339089
398       132850                                               .............AAG.  132866
398       205737                                  ....-.......G....G........C...  205709
398       942593                                                  ..C.......C...  942580
398       1399798                                           ..A.............AGG.  1399817
398       1393475                                      ......TA.........T...-..A  1393452
398       1754809                                               ............CA.T  1754824
398       1442970                                      .......A.............CA..  1442994
398       1036815                                          ...A.............C-.G  1036834
398       113823                                       .......G.............TGG.  113847
398       120935                                       .......G.............TGG.  120959
398       121407                                       .......G.............TGG.  121431
398       1666263                                    .........A.............CAG.  1666292
                                                           \                    
                                                           |                    
                                                         GCA
398       1667586                                    .........A.............CAG.  1667615
                                                           \                    
                                                           |                    
                                                         GCA
398       218398                                           ...A...A..........G..  218378
398       1576825                                      ...A...A.............CC..  1576849
398       1528855                                              ..............-..  1528870
398       1712693                                          ...G........T....-..G  1712674
398       340058                                               ........T....TG..  340042
398       1825162                                          ...A...A.........-.GG  1825181
398       1693225                                              .............TG..  1693209
398       1652666                                      ......TG..........T..CA..  1652642
398       1407758                                          ...G.....C.......CA..  1407778
398       1413068                                      .......A.........T...TG..  1413092
398       1182461                                              .............CAG.  1182477
398       560475                               .....AGT......TG...A.........CA..  560443
398       266853                                             ...T...C.......C...  266835
398       1704589                                        .....G.............A...  1704567
398       139361                                       .......AG....C....T..C...  139337
398       322756                                        ......A...A.........C...  322733
398       19055                                            ...A.............C...  19075
398       1147784                                              .............TG..  1147768
398       225703                                               .............AGGA  225687
398       1593727                                          ...A.............TGG.  1593707
398       210823                                       ..G..G.A.............CG..  210799
398       1403736                                              .............TG..  1403752
398       1375208                                        .....AT....G.......C...  1375230
398       1643881                                                .....AT....C...  1643895
398       1644837                                                .....AT....C...  1644851
398       1549555                                              ...A....TT...TG..  1549571
398       54254                                                    ..T......C...  54266
398       1092005                                              ...A.T......CC.C.  1092021
398       1094420                                              ...A.T......CC.C.  1094436
398       1098246                                      ..C....G...C..........G.A  1098219
                                                                            \   
                                                                            |   
                                                                          AGA
389       1003503                        ....TG.....A.T..CT...AT............CG..  1003465
389       1182590                              ....TT.T...A...A...A....T....TG.T  1182558
389       928357                           ...A.....AGT......TG....C........TGG.  928393
389       667852                          ......A...AGT.......T.............AAG.  667889
389       1069839                         ....A....T.GT..CA...A...A.........C.G.  1069876
389       466813                                       .......A.............CA..  466789
389       471752                                       .......A.............CA..  471728
389       933537                                       ....T..A.............TG.T  933561
389       1895075                                      .......A.............CA.T  1895099
389       961154                                       ...T..TA...A......T..CA..  961130
389       1702153                                          ...A.............AAG.  1702133
389       1032441                                      ........T...C.........G..  1032417
389       465925                               .....AGT.......AT............AGG.  465957
389       471141                               .....AGT.......AT............AGG.  471173
389       1097672                                      ......TG.............TGG.  1097648
389       1103420                                      ......TG.............TGG.  1103396
389       1357354                              .....G.T..CA...A.............CAG.  1357386
389       1640703                         ....G....TGGT......TG...A.......T.TGT.  1640740
389       1646878                              .....GGT.......A.............TGG.  1646846
389       1698374                             .....G...A....-.T....CT.......C..T  1698342
389       1429827                                                ...........TA..  1429841
389       1650229                                              .............CA.T  1650245
389       1677765                                  ...T....A........G.......T...  1677793
389       1679188                                  ...T....A........G.......T...  1679216
389       1864110                                      ...T..TG.............TGG.  1864086
389       957479                                           ...T....G........CA..  957499
389       1706256                                                ...........TGG.  1706242
389       1691210                                       .....TG...T.........CA..  1691187
389       1724978                                              .............AG.T  1724962
389       1790525                                              .............CA.G  1790509
389       1799997                                              .............CA.G  1799981
389       1155243                                              ........TT...CA..  1155259
389       742977                                               .....G........G.T  742961
389       982732                                               ..............GG.  982716
389       1822017                                          ...A.............TG..  1822037
389       1158661                                              .............TGG.  1158645
389       822202                                       ...A..TG.............TGG.  822226
389       1445768                                      ......TG...A..G.......A..  1445792
389       1494939                                          ...A.........T...CAG.  1494959
389       1730164                                      ......TG...A.........CC..  1730188
389       1176012                                      .....T.A..C..G.......CAG.  1175988
389       1361469                                      ......TG.............CGG.  1361445
389       1498770                                      ...A...A.............AAGT  1498794
389       1718851                                      ...T.G.A......GGT...AC...  1718875
389       1316944                                      .......AT............TA..  1316968
389       1530236                                       ......G.............CAG.  1530213
389       1158193                                                ..........ATG..  1158207
389       1350108                                       ...G..A............ACAG.  1350085
389       1566313                                       ......A...AC........CAG.  1566336
389       1706040                                      .......A.............CAG.  1706016
389       711261                                       ..C....A...........G.CA..  711285
389       719913                                       ..C....A...........G.CA..  719937
389       1014825                                      ...T...A.............TGG.  1014849
389       781778                                       .......A...A.........TGG.  781802
389       862379                                       .......G.T...........CGGT  862355
389       1071409                                      ......GG......G......TG..  1071385
389       1639360                                      ......TA.A...........TGG.  1639336
389       1899196                                      ...T..TT.............AGG.  1899172
389       1917201                                      ......TA........T.T..C...  1917177
389       575411                                       .......G.............AGG.  575435
389       615130                                       ...C...G..........T..C.G.  615106
389       1066829                                              ...A.........CAG.  1066813
389       1072283                                      .......AT.CA.........TG..  1072307
389       1268856                                        ....TA.............TGG.  1268878
389       1677551                                      ......TG.............CAG.  1677527
389       1726125                                      ....T..A...........T.C..T  1726101
389       1738319                                      ..C...TG.............CGG.  1738343
389       1739354                                      ..C...TG.............AGG.  1739378
389       1778216                                      ..G...TG.............TG..  1778240
389       1659235                                       ..A...A.............C...  1659212
389       1922821                                                   ........CA.T  1922810
389       576033                                        ......A...A....T....TGG.  576010
389       1572312                                          ...A.............CA..  1572292
389       792843                                                   .....T...CA.T  792831
389       802907                                                   .....T...CA.T  802895
389       1160774                                          ...A.T...........TGG.  1160754
389       1467636                                        ....TG.....G.......CG..  1467614
389       1721737                                          ...A..............G..  1721757
389       1276741                                          ...A.............CA..  1276761
389       1394373                                        .....AT............TGG.  1394395
389       1858145                                                   ...T....C...  1858134
389       1274854                                           ..A.............CA..  1274835
389       531695                                       ..C....G.........T...TG..  531671
389       1873234                                        .....A.T...........AG..  1873256
389       1867120                                           ..A.............TG..  1867101
389       1923536                                   ..........A.............CAG.  1923507
                                                           \                    
                                                           |                    
                                                          GT
389       1957005                                          ...A.............CA..  1956985
389       1721614                                                ...........CA..  1721628
389       1200619                                          ...A...A.........TG..  1200599
389       1250453                                          .........C.......CAC.  1250433
389       1888479                                              .............CAG.  1888463
389       1620084                                          ...A.............TG..  1620064
389       1629022                                          ...A.............TG..  1629002
389       1731954                                                     ..T...C...  1731945
389       1436767                                          ...A..........T..TGGT  1436787
389       1515192                                          ...A.............CAGT  1515172
389       1891046                                         ....A.............TGG.  1891067
389       1239455                                           ..A.............TGG.  1239474
389       773867                                       ..G....A..........TC.AGG.  773843
389       723341                                            ..A.............CG..  723360
389       728273                                            ..A.............CG..  728292
389       728461                                            ..A.............CG..  728480
389       1239200                                           ..A.............AG.G  1239181
389       791532                                        ......G.............C...  791555
389       801596                                        ......G.............C...  801619
389       1702465                                              ............A.G..  1702449
389       655629                                               ......GC.....C...  655645
389       1180858                                      ......AA....G.....T..C...  1180834
389       778378                                               ....G....T...TGG.  778394
389       903055                                       ..G....A............ACA.G  903031
389       828067                                               ...A.........CAG.  828083
389       1130098                                              .............C.G.  1130082
389       1178780                                              .............CAGT  1178796
389       596990                                               ....C........TG..  596974
389       858855                                   ...T......T.--..........CCAG.  858881
389       894088                                               ...C.........TG..  894104
389       1659029                                              .............CA.T  1659013
389       1974513                                  ...........A.A.C.........TA..  1974482
                                                           \         \          
                                                           |         |          
                                                           G        GG
389       891186                                                ........T...CA..  891201
389       900791                                                ..A.........C...  900806
389       1338254                                               .......T.T..CA..  1338239
389       1017591                                              ...A.........TAG.  1017607
389       1559249                                               ..A........AT...  1559264
389       1821831                                              ...A.........TGT.  1821815
389       620201                                               .............AC..  620217
389       937612                                               .............CA..  937628
389       1407108                                              ...A.........CAG.  1407124
389       1670984                                              .............TG..  1671000
389       1881612                                              .............C...  1881628
389       854225                                               .............C...  854241
389       924215                                               .............TGG.  924199
389       1015803                                              ..............AGA  1015787
389       1414746                                              .....T.......TGG.  1414730
389       1421477                                              .....T.......TGG.  1421461
389       1699585                                              .......A....AC...  1699601
389       1819196                                              .............TG..  1819212
389       644955                                               .............CAG.  644939
389       775235                                               .............TGG.  775219
389       1717329                                              .............AGG.  1717345
389       676076                                                ............AA..  676061
389       900672                                                ........T...C...  900687
389       992322                                                ............C.G.  992307
389       1023766                                               ..A.........CA..  1023751
389       1754194                                               ....C.....C.C...  1754179
389       1916713                                                  .........T...  1916725
389       692011                           ...A.....AGT....T...--...........C.G.  691977
389       1030854                                       ......A.............TGG.  1030877
389       1096567                                               .....G......C.G.  1096582
389       781507                                        .....TT.....G....T..--..  781486
389       1731015                                      .......A.A-..........TA..  1730992
389       657171                                                    .....A..C...  657160
389       1278874                                                  .........CA..  1278886
389       589505                                       .......A...AC........TGG.  589531
                                                                     \          
                                                                     |          
                                                                    CA
389       639369                                               .............CA..  639385
389       1074853                                              ....A.......ACA..  1074869
389       1239013                                      ......TG.............C...  1238989
389       1318684                                               ............CA..  1318669
389       783292                                                ............CAG.  783307
389       591128                                                ...........TC...  591143
389       1958718                                 ....G..CA...TT...C........CA..  1958747
389       1715889                                        .....A.............AG-.  1715910
389       1494298            .....A...........C.....G.T..CA...A.......C.....TG..  1494243
                                      \    \                                    
                                      |    |                                    
                                     TT  TAA
389       1530491                                              ......G...-..CA..  1530476
389       1884495                                                ...........C...  1884509
389       1511376                                       .....TG....A.....-..C..T  1511354
389       1291589                                          ...A.............TGG.  1291569
389       1293476                                          ...A.............TGG.  1293456
389       1393910                                      .......A..........----...  1393890
389       1735711                                              .............CAG.  1735695
389       1504743                                                  ......T..C...  1504755
389       1854628                                              ........T....AG..  1854644
389       1924732                                      .......A....G........TA..  1924708
389       1993737                                      ......TA..........-..CAG.  1993760
389       1704151                              .....AG.....G..T.............TG..  1704119
389       1555839                                       .....TG.............TG..  1555862
389       1641622                                                             ..  1641621
389       913586                                            ..A...A.........-..G  913604
389       631214                    ..G..G....A.......T......TG....A......T.TG..  631257
389       1406349                                      .......G..........T..CA..  1406325
389       690077                    ....TT....A....TA.T...A..TAT.........T..C-..  690119
389       1945124                                          ...A.............TG.T  1945144
389       1682817                                          ...A.............C..T  1682837
389       763179                                           ...A.T...T........G..  763159
389       766785                                           ...A.T...T........G..  766765
389       1358132                              .....AGT......TG............-.C.G  1358163
389       951632                                       ......AG.............CA..  951656
389       1793102                                       .....TG.............CA..  1793125
389       1797008                                       .....TG.............CA..  1796985
389       1806649                                       .....TG.............CA..  1806626
389       1837351                                                ......T....C..-  1837338
389       873593                                       .......A...A.....T...TGG.  873617
389       1668442                                      ...T...A........TT...TG.T  1668466
389       1924164                                                ...........TG..  1924178
389       1658054                                           ..A.............CA..  1658073
389       1790833                                              ...A......T..C...  1790817
389       1800305                                              ...A......T..C...  1800289
389       955141                                                      ......AG..  955150
389       1286988                                       ......A.T...........C...  1286965
389       1119581                                              ......G......C...  1119597
389       1826643                                           ..T......G...T.TC...  1826662
389       1000422                                              .............CA.T  1000438
389       1134078                                                             ..  1134079
389       1142395                                                             ..  1142396
389       1638266                                      ..C....G.............CGG.  1638242
389       1781144                                      .......A.............C-.G  1781121
389       757043                                       .......A.............TG..  757067
333       898710                           ...G.....AGT.......AT............CC..  898746
333       1587045                                              ........T....CG.G  1587029
333       2269997                   ..........A....TGGT..CCT.TA.............CA..  2269954
333       2115428                     ...T....A.....AGT..CA...T.............TGG.  2115387
333       2249557                  .....CA..G.......AGT......TA............ACA..  2249602
                                                 \                              
                                                 |                              
                                                 G
333       2009833                         ....G....TGGT.......G...........T.CAGT  2009796
333       2019180                         ....G....TGGT.......G...........T.CAGT  2019143
333       1307961                         ....A.....TGT..G....A.............TGGT  1307924
333       2009395                         ....G....TGGT.......G...........T.CAGT  2009358
333       1329398                                      ...A..TG............TC...  1329374
333       1336590                                      ...A..TG............TC...  1336566
333       1349136                                      ...A..TG............TC...  1349112
333       1357923                                      ...A..TG............TC...  1357899
333       1598604                         ....G.A...AGT.......G.............TGG.  1598567
333       1884911                                      .......A.............C...  1884887
333       1666288                         .......C..AGT.A.....A.............CAGT  1666251
333       1707747                  .....--....A....TGGT......A...CA..G......CAG.  1707705
333       1728587                  .....--....A....TGGT......A...CA..G......CAG.  1728545
333       1160194                                       ......A...A.........CC..  1160171
333       2242965                  .....CA..G.......AGT......TA............ACA..  2243010
                                                 \                              
                                                 |                              
                                                 G
333       2244634                  .....CA..G.......AGT......TA............ACA..  2244679
                                                 \                              
                                                 |                              
                                                 G
333       1417759                                      ......TG.....T.......CA..  1417735
333       2143672                                      .......A.............C...  2143696
333       1594824                                        ...C.A...A.........C..T  1594802
333       1662647                                      .......A.............CA..  1662623
333       1662245                                      .......A.............CA..  1662221
333       1446290                                        .....A.T......G....C...  1446312
333       380102                                         ....TG.............CA..  380080
333       1289043                                       ......AT...CT.......CA..  1289066
333       1839134                                           ..A........T.T..C..T  1839115
333       1067758                              .......T..CT..TG.............TGG.  1067726
333       1775865                              .....TGT..C...TG.......A.....CG.T  1775833
333       1376735                                               ............CA..  1376720
333       1400024                                    ..A...T..A.....T...T..ATG..  1400050
333       1497108                                      ......TG............CAGG.  1497132
333       2107195                                              ..............A..  2107179
333       2110930                                              ..............A..  2110914
333       1162628                                   ..A................T....C...  1162600
                                                               \                
                                                               |                
                                                               A
333       1647370                                              .............CA.A  1647354
333       2130785                                              ...T........ACA..  2130769
333       1968799                                           ..A...........T.CA..  1968818
333       1456118                                               .......G....C...  1456133
333       2091937                                               ............AG..  2091922
333       2093930                                               ............AG..  2093915
333       2132543                                      ......TG.A...........AG..  2132567
333       2193009                                      .......G......C......CA..  2192985
333       2166991                                      .......A.............CAG.  2166967
333       915328                                       .......A.............AAG.  915352
333       1279620                                           ..A......G..TG..T...  1279601
333       1916871                                      .......A...C.........CA.T  1916895
333       695020                                                   .........C...  695032
333       941458                                       ......GG........T....TGG.  941434
333       1122053                                      ......TG.............TGG.  1122029
333       1127711                                      ......TG.............TGG.  1127687
333       2159413                                      .......G...A.........TGG.  2159437
333       1276132                                      .......A...A....T.T..CA..  1276156
333       1459976                                      ......TGT............TG.T  1459952
333       234333                                       ......AG.........T....G..  234357
333       247817                                       .......G.T...........CAT.  247793
333       872055                                       ......TG.......C.T...CG..  872031
333       1879715                                      .......A........T....TGG.  1879739
333       940146                                        .....TG........A....CAG.  940169
333       1495075                                      .....T.G.......CA....CAG.  1495051
333       1297431                                       .....TG.............AG.T  1297454
333       1393485                                         ....A............CC.G.  1393506
333       1936326                                       ......G.T.A.........AA..  1936303
333       1942486                                       ......G.T.A.........AA..  1942463
333       2090620                                          ...A.............TGG.  2090640
333       1047305                                         ....A.T........T..TGG.  1047284
333       2074898                                        .....A....A........C...  2074876
333       2256029                                           ..A........T....C...  2256010
333       1183363                                       .....AG...A......T..C.G.  1183386
333       2164295                                          ...G.............TGG.  2164315
333       562104                                           ...A.T...........TGG.  562124
333       1485884                                      ..C...TG.............TGG.  1485860
333       1983722                                         ....G...A.........CAG.  1983743
333       9316                                             ...T.............CA..  9296
333       586986                                               .............TG..  587002
333       1139411                                          ...A.............TGG.  1139431
333       2137642                                          ...A.............TGG.  2137622
333       2139072                                          ...A.............TGG.  2139052
333       2198890                                           ..A.............CAG.  2198871
333       2074171                                      ...A..TG.............C...  2074195
333       1270201                                              .............CG..  1270185
333       1768196                                              .............C...  1768180
333       2127165                                              ........A..T.CAG.  2127181
333       468956                                       .......G...A........CAGG.  468980
333       981668                                               .............TAG.  981684
333       2190350                                        .....A.............CA..  2190328
333       1836878                                              .............CAG.  1836862
333       1663561                             .......G.T..T....--...........CG..  1663592
333       2052107                                              ...A......A..C...  2052123
333       1664707                                              ...A.........C...  1664723
333       1069407                                              ...C.....A...CA..  1069391
333       2147139                                                ........T..TG..  2147125
333       2065142                                   .....G....A.............TGG.  2065113
                                                               \                
                                                               |                
                                                              TG
333       2068121                                   .....G....A.............TGG.  2068092
                                                               \                
                                                               |                
                                                              TG
333       936028                                               .............C.G.  936012
333       1667382                                              .............CAG.  1667366
333       2093733                                              ............CCAG.  2093717
333       2136397                                              ..............GT.  2136381
333       1043493                                   .....G....A........T....CG..  1043522
                                                               \                
                                                               |                
                                                              TG
333       1631155                                              .............CAG.  1631171
333       2091740                                              ............CCAG.  2091724
333       2148900                                              .............CAG.  2148916
333       2151777                                              .............CAG.  2151793
333       2187407                                              .............TGG.  2187423
333       942517                                                ..C.........CAG.  942502
333       1438970                                              ...A....A.T..C...  1438986
333       1916261                                               ............CA..  1916276
333       1681930                                               ............TG..  1681945
333       1186985                                               .............AG.  1186970
333       2003246                                                ...........CAG.  2003260
333       2209986                                                 ..........TGG.  2209999
333       13125                                                    .........CA..  13113
333       1445359                                                  ......T..CA..  1445371
333       2258770                                              .............T.C.  2258787
                                                                    \           
                                                                    |           
                                                                    C
333       1458403                         ....A....TGGT...A...A.............TG..  1458440
333       2115542                           ..A.....A......GG.A....A........TA..  2115577
333       1283341                                       ......A........A....TG..  1283318
333       1979050                                      .......A.............C.GT  1979026
333       2231701                                              .............TG.T  2231685
333       1791682                                          ...A.............TG.T  1791702
333       2215853                                              .............TG..  2215869
333       1640465                                          ...A.........TG...C..  1640485
333       2266136                                      ....T..AT............---.  2266157
333       1758086                                      ....T..A........T....TG..  1758110
333       1505808                                                ........A..CA.-  1505795
333       1994313                                              ...A......T..TG..  1994329
333       1820996                                      ...T..TG.............TG..  1820972
333       2117260                                              .............TG..  2117244
333       1755142                                              .............TG..  1755126
333       1137655                                          ...A..............---  1137672
333       694474                          ....G..A....T..CA...G.........A....GG.  694511
333       1054720                                      .......A.............C...  1054744
333       1444027                                               ............CA..  1444012
333       2269283                                              .............C...  2269299
333       1453536                                              ........T....T...  1453520
333       1626175                                      .......A....-..C.....C.G.  1626198
333       2044023                                      ..G...TG.............TG..  2044047
333       470609                                       .......A............-..GG  470632
333       471854                                       .......A............-..GG  471877
324       1177565                         ....G....TT..A.CA...AT............AG..  1177602
324       1689390               .........A.-..A.....A.T.......A.T...........CA.T  1689436
324       196813                    .....G....A.....AGT......TA..............GG.  196856
324       590201                           ...A.....GGT..C....A.............CAGT  590237
324       290098                         .....A.....AG.......TG...A.........CA..  290060
324       787720                           ...A.......T.......G.....C.......TGG.  787756
324       244240                                        .....TG..CA.........TG.T  244217
324       357210                                       ......TG.......A.....TG..  357186
324       1174168                          .........AGT..CC...G.....C.......CAG.  1174132
324       1676304                         ....A.....GGT..CA...T.............CAG.  1676267
324       1787327                         ....A.....GGT.......G.............TGG.  1787364
324       1795665                         ....A.....GGT.......G.............TGG.  1795702
324       1633790                                      .......TT......G....AC..T  1633814
324       1636101                                      .......TT......G....AC..T  1636125
324       780293                                       ..G....T.............TG..  780317
324       888071                                           ...A...A....T....CG.T  888051
324       405069                                       ......AGT............CA..  405045
324       800160                                           ...A...A....G....TGG.  800180
324       115717                                       ..C....A.............A.G.  115693
324       364087                               .....AGT...A..TA...........T.TGG.  364119
324       1913457                              .....AG.A......G.............CAG.  1913425
324       1863545                                      ..C....A.............TGG.  1863569
324       295213                                               ...A........AC...  295197
324       1190605                                              ...A....T..G.TGG.  1190589
324       1197116                                              ...A....T..G.TGG.  1197100
324       552665                                            ..A........T....C...  552684
324       1186414                                          ...G...........T.AC..  1186394
324       180849                                       ..A....A.............TCG.  180873
324       206027                                               ............CC...  206011
324       2229549                                      ......TA..........T..TG..  2229525
324       2234566                                      ......TA..........T..TG..  2234542
324       2241827                                      ......TA..........T..TG..  2241803
324       1518260                                      ..A....AT............CGG.  1518236
324       798689                                       ...T..TG...A.........TG..  798665
324       1896396                                      .......G.............CAG.  1896420
324       775916                                       ......TG.............AGG.  775940
324       523543                                                ............C...  523558
324       791683                                          ..........G.......CAG.  791705
                                                                \               
                                                                |               
                                                                A
324       861597                                         ....TG.....G........G..  861619
324       872464                                         ....TG.....G........G..  872486
324       1613346                                               ............A..T  1613361
324       861237                                       ....GT.T.............T...  861261
324       872104                                       ....GT.T.............T...  872128
324       1882057                                      ......G.........TT....GG.  1882033
324       1886582                                      ......G.........TT....GG.  1886558
324       1416208                                      .......A.............TGG.  1416184
324       683988                                       ......TG.............CAGT  684012
324       451475                                                 ...C....A..C...  451461
324       357727                                       ...A...A.............C...  357751
324       158288                                           ...A...T.........TG.T  158268
324       165229                                           ...A...T.........TG.T  165209
324       314997                                       .......A.............CGG.  314973
324       770187                                       .......A.........T...CGG.  770211
324       2133792                                      ..A...TG....C.........G..  2133768
324       138627                                       ......TG..........G..CAG.  138603
324       285503                                       ..C...TG.............CGG.  285527
324       411398                                       .......A....C...T....CGG.  411374
324       549086                                       .......A.............TGG.  549110
324       1377891                                      ..C....G.............CAG.  1377915
324       2168001                                      .......A...A....TG...TGG.  2168025
324       244947                                                 ......T....CG..  244933
324       269352                                               ...A.........CAG.  269336
324       1824658                                      .......G.............AA.T  1824634
324       1844751                                      .......G.............AA.T  1844727
324       1458253                                          ...A........G....CAC.  1458273
324       2090022                                        ...........G........C.T  2090000
324       1987062                                              ......CC.T....A..  1987046
324       110233                                         ...T.A..C..........CA..  110255
324       2246516                                        ..T..A.....G.C.....TGG.  2246538
324       1659384                                      ...A...A.T...........TGG.  1659408
324       2138620                                          ...G.............TGGT  2138640
324       1595272                         ....A....TGGT.......A....C.....TT.TG..  1595235
324       783675                   .......G...A..---..T.......A........T....CC..  783631
                                                           \                    
                                                           |                    
                                                         GCA
324       816008                                           ...A.............CAG.  815988
324       242506                                           ...A.....G......ATG..  242526
324       586258                                           ...A...A.........TGG.  586238
324       707120                                           ...T...A.........CAGT  707140
324       836441                                           ...A.G..C........TGG.  836461
324       856594                                           ...A.G..C........TGG.  856614
324       1076239                                          ...A.............CAG.  1076259
324       682181                          .....A.G..-.........G.........T...CAG.  682220
                                                           \                    
                                                           |                    
                                                         GCG
324       259866                                               ......T.......G..  259850
324       868039                                               .............C...  868023
324       878283                                               .............C...  878267
324       732547                                               ...A........ATG..  732531
324       1692268                                              ...A......A..CA..  1692252
324       231993                                                .......TT...CA..  232008
324       1425878                                               ........TG..C...  1425863
324       667200                                               .............C...  667216
324       692736                                                 ......T....C..T  692750
324       696837                                                 ......T....C..T  696851
324       341554                                               .........TT..CAG.  341570
324       347425                                               .............CA..  347409
324       798905                                               ........T....CA..  798889
324       809552                                               .............TGG.  809568
324       1261156                                              .............CA..  1261140
324       2200281                                              .............AG..  2200297
324       296193                                               .............CAG.  296177
324       801477                                               ...A.........CAG.  801461
324       816733                                                ......A.....CA..  816748
324       817770                                                ......A.....CA..  817785
324       667964                                          ....A.....C.......CAG.  667943
324       1559489                                         .........A..C.....CA.T  1559512
                                                                \               
                                                                |               
                                                               AC
324       288844                          ....A.....AGT...T..GG.......G..A..CGG.  288881
324       569844                                                   .........CA..  569832
324       782639                                                   .........CGG.  782651
324       1725687                                                  ....T....CA..  1725699
324       1545573                                              .........T..AC...  1545589
324       1065912                                              ..............G..  1065896
324       824530                                               ...A.........C.G.  824514
324       1390913                          ...A.....AGT.......A...A.........TGG.  1390949
324       1068926                                                             ..  1068927
324       556092                                               ...A...A....CC-..  556077
324       755022                                       .......G............C.C..  755050
                                                                            \  \
                                                                            |  |
                                                                          CCT  G
324       713446                                       ....T..AG............TG..  713470
324       716865                                       ....T..AG............TG..  716889
324       723458                                       ....T..AG............TG..  723482
324       1097595                      ......TG..C..AGT.......A............ACG..  1097635
324       261705                                               .............CC.-  261690
```
