## Supplementary File S1B for "Recurrent erosion of *COA1/MITRAC15* demonstrates gene dispensability in oxidative phosphorylation": Supplementary_File_S1B.txt (part 611 of 732)

```
324       952185                                       ..A...TT...A.........C...  952161
324       705612                                       ...A...A.............TG..  705636
324       1605117                                      .......A.............CAG.  1605141
324       1243180                              .......T..AA..TG.............-.G.  1243149
324       114777                                           ...A.....G.......CA..  114797
324       1247658                    ....-..T.A.....A.T...A...T............-..GG  1247698
324       1719508                                                  .........CGG.  1719496
324       514758                                        ......A.............C..G  514781
324       1416797                                        .....A.............TGG.  1416775
324       1009125                                          ...G.............C.G.  1009145
324       1772706                                               ............TGG.  1772721
324       282059                                               .............C...  282043
324       1388132                                         ....A...........CA..G.  1388110
                                                                               \
                                                                               |
                                                                               G
319       551466                          ....A....AAGT.......TT............CA.T  551503
319       553152                          ....A....AAGT.......TT............CA.T  553189
319       556424                          ....A....AAGT.......TT............CA.T  556461
319       1372774                    ....G....AAA...AGT...A..TA...A.........C...  1372816
319       221990                     ....G...TG.A...AGT.......A...A..G..T....G.G  221948
319       166608                    ...G.G..T.A..A....T..CA..TTT........T...TG..  166651
319       1884598                    ....G..........G.A..CT...G.............TGG.  1884556
319       1063856                                      ......TA.......A.T...CC.T  1063880
319       1071696                                      ......TA.......A.T...CC.T  1071720
319       410371                           ...C.....AGTT......G............ATG..  410335
319       307039                         ....TG.....AGT..CA...A...A...C..T..AGG.  307077
319       412225                          ....A.....AGT......TG.............TGG.  412188
319       704759                                         ....TG...A..........G..  704781
319       787100                           ...A.....TGT...A...A.....C.......TGG.  787064
319       1280638                            .......ATT..CA..TG.............TG.T  1280672
319       817627                            .......TGGT....G..T.......C......G..  817662
319       1940000                         ....A....TGGT......TA........T....TGG.  1940037
319       1726705                                      .......T....A.........GG.  1726681
319       647179                                       .......A.............TG..  647155
319       660322                                       ...A...A.............CA.T  660346
319       2127280                           ..A.....AGG..A....G.............AGG.  2127245
319       2135722                           ..A.....AGG..A....G.............AGG.  2135687
319       1783740                                      ......TAT..A.........C.G.  1783764
319       870477                                        ....T.A...A.........CA..  870500
319       287547                    ...A......A.....GGT.....T.A.....C.......CAG.  287590
319       712051                                         ....TG.............AA..  712029
319       747112                                       ...A..TG.............CGG.  747136
319       828531                                           ...A.....G.......TG..  828551
319       1011838                                         ....A..........T..CA..  1011817
319       619339                                           ...A.A.A......T..TG.T  619359
319       172325                                           ...A....A........CAG.  172345
319       633276                                           ...A.............CA..  633256
319       1316632                                              .............TG.A  1316616
319       1746544                                              ....A...T....C...  1746528
319       752228                                               .............C..T  752212
319       1734750                              .....AGT......TG.T.........T.C...  1734782
319       1735900                              .....AGT......TG.T.........T.C...  1735932
319       811402                                               ...A....T....CA..  811386
319       748720                                       ......TG.............CGT.  748696
319       1040382                                              .............TG..  1040398
319       157298                                       ...A..TA.............CA..  157274
319       1732671                              .......T...A..TG...........T.C..T  1732703
319       1785995                                      .......A.............CA..  1786019
319       2227554                                          ...A.............TAG.  2227574
319       509098                                                 ..........ACAG.  509084
319       1142378                                              ..........T..C...  1142362
319       956938                                               .........T...C...  956954
319       1756591                          ...A.....-.T..C....G.....G.......CAG.  1756556
319       942917                                    ..T.......G.............TGG.  942890
319       854817                                               .......A.T...C...  854801
319       1135535                                              ...A....G...TTC..  1135519
319       496415                                               .............CAG.  496399
319       1885489                                               ............CA.A  1885474
319       662584                                         .....A.............CA..  662562
319       872545                                       ...A...A.......A.....CA..  872521
319       1079893                                      .......G.............CA..  1079869
319       506950                                       ...A...A......T......C.G.  506926
319       730061                                       ......TGT............C...  730037
319       1245220                                      ....A..A.............CA..  1245196
319       419216                                                ...A..A.....CA..  419231
319       722080                                       ..C....G.............CAGT  722104
319       1146156                                      ....T..T...A.........CA..  1146180
319       1925734                                          ..T..T.....C..T..CC..  1925714
319       821833                                                 ...........C.G.  821847
319       488099                                               .............CG..  488115
319       811094                                          .........C........CA..  811116
                                                              \                 
                                                              |                 
                                                              T
319       1683730                                               ....G...T..TC.C.  1683745
319       1685144                                               ....G...T..TC.C.  1685159
319       353075                                       .......A...A....T....C.G.  353051
319       2066784                                      .......G.............CA..  2066760
319       51801                                        .......A.........T...TG..  51825
319       833772                                        .....TA.............AA..  833749
319       2160322                                      .......G......T...T..CGG.  2160346
319       360283                                       ......AG.......G.....TAG.  360307
319       1216788                                                ......T....C...  1216802
319       370778                                       ..C....A.............CA..  370802
319       883527                                       ......TG........T....CG..  883503
319       1198162                                        .....A.............CA..  1198140
319       1307449                                      .......A..........T..TGG.  1307473
319       1615413                                      .......A.............C.G.  1615389
319       39303                                        ......AG.............TG..  39327
319       590701                                       ..C...GA.............A...  590677
319       690566                                       ...C..TG.............AG.T  690590
319       720207                                       ......TG.............CCT.  720231
319       812185                                       ......TA...A......T..CC..  812209
319       1581470                                      ..C...TG.............CAG.  1581494
319       1822849                                      ......TA.............TGG.  1822825
319       905577                                        .....TA.............TGG.  905554
319       1985018                                       ......A.............AGG.  1985041
319       582543                                           ..T..............C...  582563
319       799815                                    ..T.......A.............C...  799788
319       307604                                                    ....T...CA..  307615
319       1137343                                        ..G..A.............TGG.  1137321
319       1384929                                                ..........ATG..  1384943
319       1388256                                                ..........ATG..  1388270
319       627586                                            ..A...A.........AA..  627567
319       1004551                                              ....A........CA..  1004567
319       1062366                                               ............CGGT  1062351
319       1070206                                               ............CGGT  1070191
319       1522055                                        ....TG...A.....T...AG..  1522077
319       560301                                          ....A.............CA..  560322
319       562707                                          ....A.............CA..  562728
319       565113                                          ....A.............CA..  565134
319       1637540                                              .............C...  1637556
319       111787                                          ....A...A......T..CA..  111766
319       726704                                            ..A........T..T.AG..  726685
319       727962                                            ..A........T..T.AG..  727943
319       1875001                                       ......A.............TA..  1875024
319       462661                                         .....A..........TGTT...  462639
319       288477                                           ...A.........T...TGG.  288457
319       569442                                       ..G....A.............C.T.  569418
319       1901226                                          ...A.........A...CA..  1901206
319       538233                                           ...A.....G.......TG..  538213
319       1008673                                          .................TA..  1008693
319       1935780                                          ...T.............CAT.  1935760
319       1904515                                          ...A.............CAG.  1904495
319       386849                                           ...T...A.........AGG.  386869
319       915215                                           ...A............CTAG.  915195
319       2008725                                              ..........T..CAG.  2008709
319       1139866                                           ..A...............T.  1139885
319       1214328                                             ..T...........C..T  1214345
319       846015                                               ........T....TG..  846031
319       481484                                                        ....TG..  481491
319       355006                                               .............AA..  355022
319       1373224                                              .........A...C...  1373208
319       480150                                               ...A.........CA..  480166
319       536714                                       .......A..A......A...CA..  536690
319       917400                                                 ...........C...  917386
319       1851509                                      .......A.............TAG.  1851485
319       574397                                               ......G.A....TG..  574413
319       1218582                         ....A.....AGT...T...AT...........-.C.T  1218618
319       2120681                                          ...T.............TG..  2120661
319       634900                                            ..G.............CAG.  634881
319       1574879                                                 ..........C...  1574892
319       2228905                                              .............TGG.  2228889
319       99691                                                  ...........CA..  99705
319       908540                                               .....C.......CAG.  908524
319       914416                                               .....C.......CAG.  914400
319       1203735                                       .......--.T........ACA..  1203756
319       1895984                                              ............ACAG.  1895968
319       1934160                         ....A.....A.T...A..A....A.....T...CG..  1934122
                                                               \                
                                                               |                
                                                               A
319       73092                                                .............TGT.  73076
319       849028                                               .....G..T...A.G.T  849012
319       906221                                               ...A.............  906205
319       599566                                                ...........ATG..  599551
319       44650                                                .............TG..  44634
319       374168                                                 ...........CAGT  374154
319       529005                                               ...A.........TGGT  529021
319       1059915                                               .........T..CA..  1059930
319       919959                                       ......TT.............CAGT  919983
319       712695                                                .......T....CAGT  712680
319       858941                                                 ...........AG..  858955
319       37446                                            ...A.....G.......TG..  37466
319       461061                                           ...A.............TGG.  461081
319       805423                                                 ...........TGG.  805409
319       800047                    ....-....TG.....AGT..CA...A.............TGG.  800089
319       1879029                                                ...........TGG.  1879043
319       932866                                                     ........G..  932856
319       1927405                         ....A...ATG..................TA...CC..  1927368
319       1538536                                                   ...A........  1538525
319       804141                                       ...A...T......-.......G..  804164
319       671220                                                ........A...CA..  671205
319       493488                     ....-....A....TG.T.......A.T...........TGGT  493529
319       1635520                                          ...G...........CA.C..  1635499
                                                                               \
                                                                               |
                                                                               G
319       648348                                          ....A.............C...  648369
319       1161204                                      ......TA...A......T..TG..  1161228
319       1894409                                                    .......C...  1894399
319       1911618                                       ......G.............TGG.  1911595
319       884310                   ...T.A.....A.....AGT.T....TA..........-..AGG.  884267
319       1217415                                              ...A......T..CG..  1217431
319       885843                                                    ........C...  885832
319       421785                                            ..A.............TG..  421804
319       427486                                            ..A.............TG..  427505
319       660452                                            ..A............T.-..  660471
                                                                        \       
                                                                        |       
                                                                        T
319       1722769                                    ..T.....TG........TA...CA..  1722795
319       440516                                         ....GG...A.........T..-  440537
319       616977                                       ....A..T........T....TA..  616953
319       646376                                                ..A..........A..  646361
319       638839                                       ......TG...A....TT...C...  638815
319       534798                                               .............C..-  534813
319       1847484                                          ...A.............C.G.  1847504
319       476852                                         ....TG.............CA..  476830
319       741531                                       .......AT............C...  741507
319       1171906                                          ...A..........T..CGG.  1171886
319       902000                                       ......AG.......C.....CC..  901976
319       839265                                           ...A.T...........CAG.  839285
319       2080510                                              .............AAG.  2080494
319       660830                                        .....TA............AC...  660853
319       669873                                          ....A....A........TG.T  669852
319       1950983                                      ...A...A.T.A..........AG.  1951007
319       1167471                                          ...T.............CG.-  1167452
319       2233781                            .......AGT......TGG.............--.  2233747
                                                                          \     
                                                                          |     
                                                                         CA
319       590486                                            ..G...........T.TG.G  590467
319       2144112                                      ......TG.T...........CA..  2144136
319       1921217                                          ...A...A.....T...TGG.  1921197
319       1780106                                      ......TG......C...T..CAG.  1780130
319       1031180                                                ...........AG..  1031166
319       2146203                                          ...A.............TA..  2146223
319       1200101                                      ...A..TG...A..........G..  1200077
319       1763325                                               .....G......C...  1763310
319       1800834                                          ...A.T...G.......TG..  1800854
319       995538                                               .............C...  995554
319       473698                                       .......A.............TGGT  473722
319       1514314                                              .............C...  1514298
319       2192983                                                ...........C...  2192969
319       1886454                                       .....TG.T...........TG..  1886477
319       1899830                                               ..A.........TGGT  1899815
319       493034                                                 ......T....AG..  493048
319       1541560                                      .......A...A.........C-.G  1541583
318       48498                    ......G....G.....TGT.A.....A.....C........GG.  48454
318       639913                          ....A..A..AG.......GGT............TG.T  639950
318       1212011                  ....A.......A....AGT.A.....A.......C.....C.G.  1212055
318       609874                          ....A.....AGA..CAT..A..........T..CAG.  609837
318       737407                                       .......G..............GG.  737431
318       423174                          ..T.......TGT.....TTG...........G..G..  423137
318       159870                                .....GT.......A....C........CA..  159839
318       1890250                        ....TA.....A.T..CA...TTT...........TG..  1890212
318       222988                               .....AGT.......A.A.A.........CAG.  223020
318       751889                               .....AGT....T..A..............GC.  751921
318       244708                                       .......A....G.......ACA.T  244732
318       252380                                       .......A....G.......ACA.T  252404
318       422791                          ..T.......TGT.....TTG...........G..G..  422754
318       2112081                         ....A....TGGT...A...A.............CG..  2112118
318       1904417                           ........AGT..AA...A..........T..CAG.  1904382
318       54005                          .....AT....AGT.....C.A.............AGG.  53967
318       1902913                                      ...T...A.............TGGT  1902937
318       1830361                         ....CT......T..CAT..G.............C...  1830398
318       596868                   ......-....A..CA..GT...A...G.............CAGT  596911
318       669635                                       .....GTG.............TA..  669611
318       1723908                         ....A....TG.T...A..TG...A...A.....AG..  1723945
318       982314                         .......C.ATG.T.......A..........T..C...  982276
318       518791                                        ......A.....T.......CA..  518814
318       204353                          ....A.....GGT..CC...G.............CG..  204316
318       891940                                       .......AT.........T..C...  891916
318       228435                             ........CT..C....A.....G.......AGG.  228401
318       246014                                       .......A.....C.......CA..  246038
318       254097                                       .......A.....C.......CA..  254121
318       526519                                           ...A.........T...TG..  526499
318       528672                                           ...A.........T...TG..  528652
318       354104               ...A...C.....G..A...-----......A.....G...T..CC.GT  354147
318       350318                               .....A.........A...A.G..T....CAG.  350286
318       1916513                                       ..A..A....A.........TG..  1916490
318       1474252                              ....TG.T......TG............ACA..  1474220
318       926055                                    .........TG...A.........CA..  926025
                                                           \                    
                                                           |                    
                                                         GCA
318       774390                                       ..C...GG...........G.C...  774366
318       1377472                                      .......A.............CA..  1377448
318       385392                                         ....TG.....G........G..  385370
318       426655                           ...G.....AGG.......A....CC.......TGG.  426619
318       1827232                                      .......A.T...........AG..  1827208
318       424129                               ..A..T.T.......A...A..G...T..TG.A  424097
318       1089205                                         ....T.............CC..  1089226
318       1665715                              .....TGT.......T.............TGGT  1665747
318       1671839                              .....TGT.......T.............TGGT  1671871
318       250175                               .....GGT......TG.............TGG.  250143
318       520708                                              ..T.....A.T...TC.T  520725
318       760053                                           ...A.............TG..  760073
318       921322                                           ...A.......A.....C...  921302
318       986707                                           ...A....G........CA..  986687
318       238950                                           ...A.......A.....CA.T  238970
318       424505                                           ...A........A.T..CAGA  424525
318       894075                         .....A.....GGT.......GA.CA.........CGT.  894037
318       897378                         .....A.....GGT.......GA.CA.........CAT.  897340
318       331139                           ...G.....AGT..C...TG.............CG..  331103
318       800219                                               ........T....TG..  800235
318       901012                   .....--....A..CA.A.T.......A.....T...G...CA..  900970
318       465734                                               .............CAG.  465750
318       465587                                         .....A....G........CA..  465609
318       634849                                       .......A..CCA........TGG.  634873
318       2279789                                                ...........AG.T  2279803
318       398451                                                ............TG..  398436
318       578018                                    ..........A.....C.......TGG.  578048
                                                           \                    
                                                           |                    
                                                         GCA
318       588939                                    ..........G.....C.......TGG.  588969
                                                           \                    
                                                           |                    
                                                         GCA
318       403345                                           ...G.....C.......TGG.  403325
318       772948                                               ...A.........TGG.  772932
318       337320                                               ............ATG.T  337304
318       190013                  .....--.....A..---..T....G..A.............CA..  190053
318       2107688                                       ......A.............CA.T  2107711
318       267730                                            ..A.............AG..  267711
318       514585                                      ...C.T........C...A....G..  514610
318       616978                                               .............CC..  616962
318       489361                                               ..A.....T....C...  489345
318       142339                                       .......A............ATG..  142363
318       145279                                       .......A.............CG.T  145303
318       429950                                       .......AT............C...  429974
318       1642806                                      .....................TA..  1642830
318       414587                                       ............C........TG..  414611
318       416076                                       ............C........TG..  416100
318       579681                                       .......G...........G.CA..  579705
318       384738                                       ....T..A.........T..CTG..  384762
318       1221870                                      .......A...C.........AAG.  1221846
318       1375479                                      .......A.............TG..  1375503
318       174644                                       ..C....G.....C..G....CGG.  174620
318       841518                                       ......TAG............C...  841494
318       512381                                     ..T..A...G..............GGA  512355
318       512985                                     ..T..A...G..............GGA  512959
318       936985                                       ......TG.......A.A...CAC.  936961
318       2266842                                      .......T.............CA..  2266818
318       510226                                       .....TGA.............TGG.  510202
318       702374                                       ..C....G.....G...T...CAG.  702398
318       703811                                       ..C....G.....G...T...CAG.  703835
318       2315172                                      ...A...A........T....TG..  2315196
318       642063                                       .......G.............TGG.  642087
318       1474316                                      ...A...A.............TGG.  1474340
318       2176812                                       .....TG.........T....A..  2176789
318       776670                                           ...A..C..G..TG...TG..  776650
318       1230013                                        .....A.............TG..  1229991
318       1288546                                      ...A...AT...........ATA..  1288522
318       1838611                                      ..A....G........A....C...  1838587
318       1568241                                      .......A.............CG..  1568265
318       2049332                                      ......TG........TT..ACA..  2049308
318       215666                                       .......A.....C....TT.AA..  215642
318       237556                                       ..C....G.......A.....AG..  237580
318       467091                                       ..A...TG.....G.......TGG.  467115
318       630511                                       .......A.T.A.....T....A..  630487
318       157614                                       ....T..T.....G.......CAG.  157590
318       739058                                       .......A.............C...  739034
318       845047                                       .......A.............CAGT  845071
318       1117925                                      ..C....A.............CGG.  1117901
318       70792                                                ....G........CAG.  70808
318       74423                                                ....G........CAG.  74439
318       75153                                                ....G........CAG.  75169
318       136060                                       ..C....G.............AG..  136036
318       159115                                       ..C....A.....C.......CGG.  159091
318       343096                                       ..C...TG...........G.CAG.  343120
318       853019                                       .......A........G.A..CA.T  852995
318       1392136                                      .......A.T...........CCG.  1392160
318       1871822                                      .....T.G.............CAG.  1871798
318       51174                                        ..C.........CCG......CC..  51150
318       794662                                        ......A.............TA..  794685
318       2290280                                      ...A...A...A.....T...CC..  2290256
318       718956                                                   ......T..C...  718944
318       1173934                                        .....G.............CAGT  1173912
318       972820                                                ....C.......CA..  972835
318       1353638                                       ...T..AA............TG..  1353615
318       51929                                         ......A......G.AT...CA..  51906
318       74569                                                 ...G........CAG.  74584
318       352222                                                 ...........TGG.  352208
318       553460                                        ....C.G.............CAG.  553437
318       2148178                                       ......A.............CAGA  2148201
318       2189102                                       ......G.............CAG.  2189125
318       906814                                           ...A.............TG..  906834
318       1879751                                        .....A.............CA..  1879729
318       255123                                           ...G.............TG..  255103
318       1962247                                      .......A........T....CA..  1962223
318       510069                                    ..........G.............CAG.  510039
                                                           \                    
                                                           |                    
                                                         GCA
318       76000                                        ..C..........C....TG.CA..  75976
318       87677                                        ..C..........C....TG.CA..  87653
318       1120748                                        ....TG..........TG.CA..  1120770
318       684550                                                ............TG..  684565
318       1919051                                       ...T..T.............TG..  1919028
318       1903462                          ..A.........-----..A.T...........CA.T  1903431
318       911247                                    ..........AT............CGG.  911277
                                                           \                    
                                                           |                    
                                                         GCT
318       17911                                            ...A.............TGG.  17891
318       22618                                            ...A.............TGG.  22598
318       68672                                         ....C.A....GG.......CGG.  68695
318       165459                                           ...A....G........CGG.  165439
318       917395                                            ..G.............CAG.  917376
318       342645                                               .............CC..  342661
318       78064                                                       ......CG..  78073
318       556587                                           ...A.............CA..  556567
318       226159                                           ...A....A........TG..  226179
318       227561                                           ...G.............AC..  227541
318       393184                                               .....C.......CAG.  393168
318       1147085                                              ..............AG.  1147069
318       1402734                                        .....A.............TGG.  1402712
318       24681                                     ..........A.............AC..  24651
                                                           \                    
                                                           |                    
                                                         GCA
318       428969                                           ...G........T....CGG.  428949
318       633715                                           ...G.............CGG.  633735
318       810006                                           ...A.............AGG.  810026
318       1056554                                          ...T.............C..T  1056534
318       2199637                                          ...G.............CAG.  2199617
318       217761                                           ...G.............AGG.  217741
318       818373                                               ...A.....TT..TG..  818389
318       955278                                           ...A.........T...TG..  955258
318       1652337                                          ...A.............TG..  1652357
318       2133338                                          ...A..........T..AGG.  2133318
318       1682553                                          ...A........T....TA..  1682533
318       76886                                                .............CAG.  76870
318       80352                                                .............CAG.  80336
318       88563                                                .............CAG.  88547
318       90408                                                .............CAG.  90392
318       211793                                           ...G.....C.......CAG.  211813
318       1776588                                          ...A.............CA..  1776568
318       1814928                                          ...G.........T..TTGG.  1814908
318       1904537                                              .............TGG.  1904521
318       690727                                       .......G...A.........TG..  690751
318       429160                                                       .....TG..  429152
318       912075                              .........T.G.-.T..T..C........TG..  912108
                                                    \                           
                                                    |                           
                                                    A
318       424643                                               ..A..........CA..  424659
318       193625                                       .......GT............CC..  193601
318       405093                                               .............CA.T  405109
318       517700                                               .......C.....C...  517716
318       1150271                                      ....T.TA...A.........C...  1150295
318       1249864                                              ...A.........TG..  1249880
318       228868                                               .............TGG.  228884
318       914378                                          ....A.............AGC.  914399
318       1068030                                                ........G..CA..  1068044
318       856998                                       ..........CAC........CAG.  856973
                                                              \                 
                                                              |                 
                                                              A
318       1266218                                              ...A.........TGG.  1266234
318       1287893                                          ...G..........T..CAG.  1287873
318       2190964                                      .......G.T...........TGG.  2190988
318       189736                                               .............TGG.  189752
318       1999584                                          ...A.........T...TG..  1999564
318       1921826                                                        ...C...  1921832
318       160376                                                ............CAC.  160361
318       186050                                               .............AA..  186034
318       1919554                                              ......T......CA..  1919570
318       1422963                                              ...A.........C..T  1422979
318       1425927                                              ...A.........C..T  1425943
318       2196859                                              ...C.........CAG.  2196843
318       158722                                               .............TAG.  158706
318       965892                                               ...A.........TG..  965908
318       2146782                                              .............TGG.  2146766
318       221713                                              ..T..C.....T..AG..  221730
318       482369                                               .......C.....TG.T  482353
318       843300                                               .............C.G.  843316
318       886015                                               .............CAG.  885999
318       232151                                               ..C..........CA..  232167
318       242019                                               .............TGG.  242003
318       1650628                                              .....T.......CAG.  1650644
318       2055130                                              .............CAG.  2055146
318       877108                                           ....A............AG..  877088
318       2047771                                          ...A..........-..C...  2047752
318       149154                                                ............AGG.  149169
318       790983                                                .......T....C...  790998
318       820837                                       ...A...AT......C.....C.G.  820861
318       825908                                       ...A...AT......C.....C.G.  825932
318       851349                                                  ..G.......TG..  851362
318       1112694                                               ............C...  1112709
318       1305358                                               ...........ATA..  1305343
318       2111865                                               ...C........CG..  2111850
318       2147047                                               ............TGG.  2147062
318       210274                                                ..T.........CAG.  210289
318       2052580                                       .....TG.A...........CA..  2052603
318       2314233                                               ..A......T..CA..  2314248
318       576647                          ....A.....AGT...A...G.........T...CAG.  576684
318       233572                                                ....G.......TG..  233587
318       1626476                                      ...A...A....C.......ACA..  1626500
318       1005301                                          ...T.............TGG.  1005321
318       2317483                                           ..A............ATA..  2317502
318       351109                           ...A...-..........TG..............G-.  351074
                                                       \                        
                                                       |                        
                                                       T
318       52325                                                  ...........CGG.  52339
318       663803                                                  ..........CC..  663816
318       971702                                           ...G............A.G..  971682
318       1291948                                          ...A.............TGG.  1291928
318       406399                           ......AA.G.T..CA...A.........T...TG..  406363
318       193008                                                   .....T....GG.  193020
318       372402                                                   ..........A..  372414
318       1904048                                          ...A.............TG..  1904028
318       1149362                                              .........T...C.CT  1149378
318       352503                                                    ........CAG.  352514
318       1924601                                      ...A...A............-.C.A  1924624
318       134819                                       ......G..-...G..T....C...  134842
318       236984                                            ..T...A.........TA..  237003
318       907133                                                ......AG....C...  907149
                                                                              \ 
                                                                              | 
                                                                              T
318       916222                                           ...A.............C...  916202
318       1830816                                              .............T..T  1830832
318       1086790                          .........GGT.A.A...A.........T...TGG.  1086754
318       421064                                       ..C...TG.........T--.T...  421042
318       1786016                                              .............C...  1786032
318       381460                                       .......A.............CC.T  381436
318       1028488                                      ......TG.............CC..  1028512
318       212499                                       .......A.............TGG.  212475
318       931171                                          ....A.T..........ATG..  931150
318       25613                                                ........A....TG..  25629
318       427499                                               .............C...  427515
318       795614                                           ...A............-...G  795595
318       387108                                ....A.T..CA...G.............TG..  387077
318       64923                                                  .......T-..CA..  64936
318       886628                                               .........--..TG..  886614
318       125664                                               ...A.......G.T...  125648
318       359592                                                   .........CG..  359604
318       944159                                       ..C....G.............-.GG  944182
318       209267                                        .....GG.............TG..  209290
318       442149                                                   ....A....CA..  442161
318       910036                                     ........TG.............--..  910060
318       1877125                                      ......TG.....C.......C...  1877101
318       407502                                       ..C....A......T......---.  407481
318       890899                                       .......A..........T.ACAG.  890923
318       1118769                                      ......TG.............CAG.  1118793
318       781232                                       ..C....GT............CGC-  781209
318       1490822                                      ......TG.............TG.-  1490799
318       44111                                        ..C...TG.............CA..  44087
318       69701                                ......GT..C...TG.....G.......TG.A  69669
318       72880                                ......GT..C...TG.....G.......TG.A  72848
318       2059849                                      .......G.............AGG.  2059873
318       1406506                                      ......TGA...........TTG..  1406530
318       1944796                                              .............TGG.  1944780
318       2077823                                                ...........TG..  2077809
318       773441                                      ......G.A.......C.....C...  773466
318       1798848                                      ......TG........TT...AG..  1798824
318       921543                                                  ..........C...  921530
318       358220                                          ....A..G...........GG.  358199
318       1074014                                     ........G.........A...CA..  1073989
318       1601207                                      ..C....AT...........ATA..  1601231
318       1920888                                      ......TG...A.........C.C.  1920864
318       2269741                                      ..G....A.............CC..  2269717
318       169455                                           ...A.............CAG.  169435
318       2036185                                      .......A.............TG..  2036161
318       128087                                       ..C...TG....C.G...T......  128063
318       1109380                                   ..........A...A..G......C...  1109410
                                                           \                    
                                                           |                    
                                                         GCA
318       240416                                               ............ACA..  240432
318       247776                                               ............ACA..  247792
318       423900                                               .............CA..  423884
318       2280369                                              .............AG..  2280353
318       1477081                                       ......AT...........TCA..  1477058
318       1257753                                               ............AA.-  1257767
318       156466                                    .........GG.............TG..  156436
                                                           \                    
                                                           |                    
                                                         GCA
318       989417                                          ........A.....T...C...  989439
                                                              \                 
                                                              |                 
                                                              A
318       706294                                         .....A....G....A...TG..  706316
318       2275477                                     .....T..A.........TT..C...  2275452
318       1346548                                          ...A........T....TG..  1346528
318       197262                                               .............CA..  197278
318       855266                                               .............TG..  855250
318       151352                                                   ..G......C...  151340
318       392573                                          ....A.............CA..  392552
318       818643                                          ....A.............C.GT  818622
318       152052                                               .............C...  152068
318       2101291                                               ............AGG.  2101306
318       1184744                                          .....A...........TG..  1184764
318       2069674                                              .............TGG.  2069690
318       2284083                                          ...A.............CA..  2284103
318       1873911                                      .......A.............T..-  1873888
318       575454                             .......GGT...A...A............-.C..  575487
318       586376                             .......GGT...A...A............-.C..  586409
318       2308951                                               .....G......C...  2308936
288       1349784                  ....G.T....AA....AGT.T.....A.............CA..  1349828
288       2487238                 ....CA.G...TG.....AGT.......A.............TG.T  2487283
288       960895                          ....AA.....C.A.AA.................TG..  960932
288       968612                          ....AA.....C.A.AA.................TG..  968649
288       2117893                ..T..G..A....A...A.AGT..CA...A.T......TT..A.G.T  2117847
288       1080226                          ...G.....A....CA..TA.........T...CA..  1080262
288       2280833                 ....GA.A...AG.....AGT...A.....T...........CA..  2280788
288       2027607                                      ..C..G.G.............CAG.  2027583
288       1347959                  ....AC.....A.....AGT.TCA...AT............CGG.  1348003
288       666292                      ...T.A....A...TCT...A...A.............T...  666251
288       2424614                                      .......G.............CG..  2424638
288       2226692                         ....GA....AGG......TG..........T.ACAG.  2226729
288       854382                    .....AGA..A....TA.G......TG..........T..CG..  854425
288       895118                    .....AGA..A....TA.G......TG..........T..CG..  895161
288       1678921               ......C..T-..TG.....AGT......TG.............AA..  1678875
288       1624513                          ...G......GT......TG.............TGGT  1624477
288       1750809                                      ..C....AG............C..T  1750785
288       2021977                   .....-....A....TGGT.......A.............CAG.  2022019
288       525835                          ....A.....AGT...A...A....C........TGG.  525798
288       1975596                         ....A...A.ATT......TG.....C.......CC..  1975559
288       1141745                                       ......G.............CA..  1141768
288       2261434                              ..C..A.T......AG...A.........CAG.  2261466
288       2405967                                       ....T.AT............TG..  2405944
288       1592792                                      ......TG...T......A...A..  1592768
288       326323                                       .....T.A.............C...  326299
288       1883518                                      ......TG.A.A......T..TA.T  1883542
288       1662895                           ..A.....G.TA.A....A.T............GG.  1662860
288       1696998                                      ...A..TG.............TG..  1697022
288       1274025                                      ......TAT............C...  1274049
288       1314292                                      ......TAT............C...  1314316
288       1579084                              ....TG.T......TGT............CAG.  1579052
288       1388114                             .....TG.T......TG...A.........CA.T  1388081
288       1975910                                          ...A.......C.....TG..  1975890
288       1513273                              ........AA....TG.T......TTTG.CA..  1513305
288       190708                                       ...A..TG.............CGG.  190684
288       218627                                       ...A..TG.............CGG.  218603
288       1064159                               ......A..CA...T..........T..CA..  1064190
288       376666                                           ...A...A.........CA..  376686
288       580772                                       ..C...GG....C.GG.....CA..  580796
288       2200066                                              .............AG..  2200050
288       1370372                           ..A.....AGT.......TG............C...  1370407
288       2311047                                      .......A.......A....CAG..  2311023
288       2313266                                      .......A.......A....CAG..  2313242
288       1600058                                              ...A.........CGG.  1600042
288       1624785                                      .......A.T...........TG.G  1624761
288       2053470                                      ....AG.A.............C...  2053446
288       1007400                                              ...A.........TG..  1007416
288       1411024                                          ..........G......CA..  1411004
288       2427572                                              .............CA..  2427588
288       1186513                                              .............AC..  1186497
288       1226981                                           ...T.A....G.....TG..  1226962
288       1973446                                               ..A.........CA..  1973461
288       2054379                                      ......T.T-...........TG..  2054402
288       652033                                       ..C...TG.............CGG.  652009
288       1482055                                      ..C....G.............CAG.  1482031
288       2208501                                        .....AT..A.........CA..  2208523
288       1373122                                              .............C...  1373106
288       2324516                                              .............C...  2324500
288       2015674                                              .....G.......CG..  2015690
288       915540                                       .......G..AA.........CAG.  915564
288       917610                                       .......G..AA.........CAG.  917634
288       1484409                                      .......A.............TGG.  1484385
288       780353                                                ............CA..  780368
288       2316499                                      ......TG..........T..CA..  2316523
288       1961058                                               ....T.......CAG.  1961073
288       852081                                           ...A........GA...C...  852101
288       892940                                           ...A........GA...C...  892960
288       1746267                                      .......A...A.........CAT.  1746291
288       2035546                                      ..C....A............ACAG.  2035570
288       471955                                       .......A.T...........CAG.  471931
288       940294                                  ...T..TG....A....G........CC.G  940323
288       940752                                  ...T..TG....A....G........CC.G  940781
288       947935                                  ...T..TG....A....G........CC.G  947964
288       962079                                       ......TG...A..G......AAG.  962103
288       970319                                       ......TG...A..G......AAG.  970343
288       1360394                                      .......A.............CA.T  1360418
288       1368818                                      .......A..........T..CAG.  1368842
288       1581845                                              .............CA..  1581829
288       2075844                                   .........AT.............CAG.  2075874
                                                           \                    
                                                           |                    
                                                         GCA
288       642507                                                .......T..T.C...  642522
288       552642                                      ...C....G.....C.......CAG.  552617
288       1680910                                                ...........C...  1680896
288       2331581                                 .....A......G.T......T....AAG.  2331549
                                                           \                    
                                                           |                    
                                                         GCT
288       2077993                               ...G...A......T.............A...  2078026
                                                           \   \                
                                                           |   |                
                                                           T   G
288       617989                                       .......A.............AGG.  617965
288       267462                                       ......TA..............A..  267486
288       837172                                       .......AA....C.......C.G.  837148
288       1183320                                      .......G.............CAG.  1183296
288       1738788                                      .......A.T.CC.........A..  1738812
288       2498782                                      ...A...T..............AT.  2498758
288       2286132                                      ....T.TG.....G..T....C...  2286156
288       23292                                        ..G...TG.............CGG.  23316
288       408773                                       .......A.............CA.A  408749
288       1059335                                      .......G.............TGT.  1059311
288       1783136                                      ..G...AG.............TG..  1783160
288       1990746                                      ..C...TG.............TGG.  1990770
288       2125661                                      ......TG.............CA..  2125685
288       2473233                                      ......TG.............CAGA  2473257
288       780954                                       .......A...A.........CAG.  780978
288       1342849                                      ..A...TA...T........ACGG.  1342873
288       2174661                                              ............ACAGT  2174645
288       1496710                                               ............CAG.  1496725
288       1518819                                      ..C....A.............CAG.  1518843
288       739203                                        .....TAT............C...  739226
288       797214                                         .....AT............TG..  797236
288       941670                                           .........G.......TG..  941690
288       948853                                           .........G......TTG..  948873
288       2277980                                                  ..........A..  2277968
288       834480                                           ...G.............TGGA  834500
288       963697                                           ...A....G.......AC...  963677
288       971937                                           ...A....G.......AC...  971917
288       1120315                                        ...G.A.............TG..  1120293
288       1126831                                        ...G.A.............TG..  1126809
288       1585604                                          ...A...A.........CA..  1585624
288       1976457                                          ...A.............C...  1976437
288       1948488                                              .......A.....T...  1948504
288       642273                                       .......A.............CAG.  642297
288       958067                                           ...A.............CA..  958087
288       1328852                                          ...A..A...........G..  1328872
288       1330582                                          ...A..A...........G..  1330602
288       1415460                                        .....A....C......CAC...  1415482
288       591541                                           ...G...........C.TGG.  591521
288       1516367                                        .....AT............TG..  1516389
288       1915929                                      ..............T....G..A.T  1915905
288       2059746                                          ...A.T...........C...  2059766
288       2274798                                               ............C...  2274783
288       908660                                          ....A.............CGG.  908681
288       913634                                          ....A.............CGG.  913655
288       2303959                                         ....A.............AGG.  2303980
288       2210061                                          ...A.............CAG.  2210041
288       2259292                                      ......TG.............CAG.  2259268
288       2214594                                              ..............A.G  2214610
288       1333949                                          ...A.A...G.......TGG.  1333929
288       604118                                           ...A..C.......T..CA..  604098
288       1245269                                          ...G.............CAG.  1245289
288       1578487                                          ...A.............CA..  1578507
288       1977162                                          ...T.............CAG.  1977182
288       2362693                                          ...A.............TGG.  2362673
288       2378001                                          ...T.....T.......TGG.  2377981
288       1531587                                              ...A.........CA.A  1531603
288       2353313                                          ...G.............TGG.  2353293
288       1520057                                           ..A...A.........TAGG  1520076
288       1889285                                   ..........G.............CGG.  1889257
                                                            \                   
                                                            |                   
                                                            C
288       932666                                           ...G...........T.TA..  932646
288       1204532                                      ......TG.............CA..  1204556
288       1359605                                              .............CCG.  1359621
288       1454976                                              ...A.G.......CG..  1454992
288       1846358                                      ......TG.............CA..  1846382
288       1238016                                              ...A.........C...  1238032
288       2506285                                              .............TG..  2506301
288       1171920                                              .............TG.T  1171904
288       1320791                                              .............CGG.  1320775
288       1382962                                              ...A.........TG.T  1382946
288       2281557                                              .............CAG.  2281541
288       835325                                        ......A.T.A..........G..  835348
288       833490                                                ............CA..  833505
288       951890                                                ............CG..  951905
288       481942                                               .............C.G.  481958
288       1375786                                               ......C.T...TG..  1375771
288       2449403                                               ..A.........TG..  2449388
288       2049822                                              .........T...TG..  2049838
288       2319519                                              .............CA..  2319535
288       988249                                               ...A.........AGG.  988233
288       990811                                               ............ACAG.  990795
288       1476101                                      ......TG........T....CAG.  1476125
288       1978648                                              ....CG...T...C..T  1978632
288       2031649                                              ...A.......T.TG..  2031633
288       2190360                                               ..A........A.GG.  2190375
288       661989                                               .............AGG.  661973
288       1137015                                                  ....T....C...  1137027
288       1262622                                              ...C....T.A..C...  1262638
288       1474600                                              ...A.........CA.T  1474584
288       2156448                                              ........A....CAG.  2156464
288       2158766                                              .........T...CA.A  2158750
288       2288750                                              ............ACA.T  2288734
288       2330873                                              .............TGG.  2330889
288       2483323                                              ...A........AC...  2483307
288       2496503                                              .............AG..  2496487
288       1745439                                               ............CA.G  1745454
288       1255206              ...T.T..G.....TG.....AGT.A...C.G.......G.......G.  1255158
288       842465                                                  .....G....TG.T  842452
288       2051502                                      .......AT............C...  2051526
288       303399                                           ..T.........T...AC...  303419
288       807268                                                ............CAG.  807253
288       2480012                                               ..A.........CAG.  2479997
288       1267470                                              .............TGG.  1267486
288       1774310                   ....TA....A.....GGT.......AA...........ACGG.  1774353
288       2129635                                               ............AGGT  2129620
288       2139296                                               ............AGGT  2139281
288       2360405                                               .........T..C...  2360420
288       1553281                               ....A.T......GG.............C-..  1553311
288       831013                                                 ...........CA..  830999
288       832623                                                 ...........CA..  832609
288       2477295                                                ...........C...  2477309
288       1201537                                                ...........TGG.  1201551
288       2053088                                           ..A...A.......T.TG..  2053069
288       1149097                                                  .........TG..  1149085
288       1488250                                        .....G........T.T..CA..  1488273
                                                                    \           
                                                                    |           
                                                                    T
288       1418950                                                    .......CA..  1418960
288       2201278                                                 ..........CA.T  2201265
288       1832821                                      ..G....A..........-..CA..  1832844
288       1354746                                      .......A...A......T..CA..  1354770
288       2283905                                            ...............TG..  2283923
288       2338756                                         ....A........T....CA..  2338777
288       706176                                           ...A.............TG..  706156
288       2448479                                      ......TA.............C.G.  2448504
                                                                    \           
                                                                    |           
                                                                    T
288       1537795                                          ...G........T....C...  1537775
288       1936027                                              ........A....CA..  1936043
288       1120968                                               ............TG..  1120983
288       1127484                                               ............TG..  1127499
288       2401202                                      ........--...........T...  2401224
288       1738492                                              ...A.........C.T.  1738475
                                                                         \      
                                                                         |      
                                                                         T
288       832393                                               ............TT...  832377
288       2176543                                                         ....G.  2176548
288       2461690                                 ...........TG...A....-.....C.G  2461718
288       2263919                                              .............CA..  2263935
288       843489                                 .....T........--...........CAG.  843517
288       501062                                       ......TG.T...........C...  501086
288       2164644                                              ........T....TGT.  2164660
288       2259407                                      ...A..GG.............C..T  2259431
288       1970589                                      .......A.............TAG.  1970565
288       1384936                                                ...........TG..  1384922
288       1386553                                                ...........TG..  1386539
288       1344942                                      ....................C.-.T  1344919
288       2414546                                      ...A...A.A..........T....  2414521
                                                                              \ 
                                                                              | 
                                                                              G
288       798513                                           ...A.............AG..  798493
288       1405921                                          ...A........T...T.G-.  1405902
288       908391                                               .............TGG.  908375
288       913365                                               .............TGG.  913349
288       1194721                                                .........TA.G.-  1194708
288       1462907                                              ...A......TT.T...  1462890
                                                                               \
                                                                               |
                                                                               G
288       927122                                       ....T.............T..AG..  927146
288       1525428                                   ..T....A.TG...AC........-..G  1525454
288       2085789                                          ...A.............TG..  2085809
288       2294788                                      .......A.........T.....T.  2294762
                                                                           \    
                                                                           |    
                                                                          AA
288       2384291                                               ............T...  2384276
288       1423963                                      ......TG.............CA..  1423987
288       1970995                                      .......A..........T..CC..  1971019
288       2089599                                      .......G.............CA..  2089623
288       1797019                                        ....TG..A....G.T...T...  1796997
288       454240                                        .....TG..............GC.  454217
288       1338578                                           ..A.............A...  1338597
288       912086                                       ......TG.............TG.-  912109
288       916707                                       ......TG.............TG.-  916730
288       1533801                                      ...A..TG.............AG..  1533825
288       2457369                                      .......A.T.A.............  2457345
288       477875                         ..........TGG-.......A.............CAT.  477912
288       2410438                                       .....TA.T...........CA..  2410415
288       2354036                                              ..A..........C...  2354020
288       1794825                                              ...T.........C...  1794809
288       474034                                               .............TG..  474050
288       966748                                               .............C...  966764
288       974980                                               .............C...  974996
288       1669836                                          ...A.............T...  1669856
288       2461419                                              .............CA.T  2461435
288       1773547                                          ...A.............TA..  1773567
288       2226575                                        .....AT............T...  2226597
288       1118969                                              .............C..T  1118953
288       2034815               ........T..AG...AG--...C...T..A.............C..-  2034771
288       2020020                                              .......G.....C..T  2020036
288       1561622                         ....A.....AGT......T..G-..........CA..  1561658
288       1923826                                         ............G.....TG..  1923849
                                                                \               
                                                                |               
                                                               AC
288       1933124                                         ............G.....TG..  1933147
                                                                \               
                                                                |               
                                                               AC
288       2474698                                              ...A.............  2474682
288       2095791                                         ....A.....G.......TG..  2095812
288       2172214                                           ................C...  2172233
288       2128863                                              .............C...  2128879
288       2138524                                              .............C...  2138540
288       2499007                                          ...A.........T...C...  2498987
288       1032602                                              .............C...  1032618
288       1761437                                   ..T.......A...A.........C...  1761408
                                                               \                
                                                               |                
                                                              TG
288       1902110                                               ............TC..  1902095
288       156478                                               .............CA..  156494
288       97080                                .....A.T.......A..........-..C.G.  97111
288       850174                                           ...G...A..........--.  850192
288       1996503                                      .......TA............AGG-  1996526
274       914578               ...A...T..GG...A..CA..GT..CA...G.............TGG.  914530
274       402975                   .......TA..A..C..AGT......TG.............CGG.  403019
274       415568                   .......TA..A..C..AGT......TG.............CGG.  415612
274       435557                  .....G.A....A.....T..CACA...A..C.A.......AAC..  435512
274       2053048                   ....TG....C.....TGT..C.T.AA.............TG..  2053005
274       2285179                        ....TG.....AGT...A...T...A.C.......TG.T  2285217
274       1741104                         ....G.....AGT.C....TG.............CAG.  1741067
274       2052599               ..A......-..........AGT.......A.T...G...T...TGG.  2052553
274       2066994                                      ......TG.............CG.T  2067018
274       2069832                                      ......TG.............CG.T  2069856
274       1786212                         ....A..CA.A.T..C....G.............CAG.  1786249
274       1792368                         ....A..CA.A.T..C....G.............CAG.  1792405
274       1909040                                      .......A......T.T.T..C...  1909016
274       506979                                           ...A.............CA.T  506959
274       1835744                                           ..T.........T...CA..  1835763
274       2372853                                   .........TG.........A...C...  2372823
                                                           \                    
                                                           |                    
                                                         GCA
274       1028482                                       .....TG......G......C...  1028459
274       1754716                                          ...A.....G.......TG..  1754736
274       463785                                           ...G.T...........TGG.  463765
274       2164368                                              .............TA.T  2164352
274       525493                                       ......GA........A....CA.T  525469
274       2176649                                      ......AG.............AG..  2176625
274       2383720                              .....-.G...A...G.............TAG.  2383689
274       2114461                                      ....G.GG...C.........CAG.  2114485
274       1359977                                       .....TG...A.T.......TGG.  1359954
274       1361070                                       .....TG...A.T.......TGG.  1361047
274       331696                                       ..G...TG.............CA..  331672
274       1892279                                      .......AA............CAG.  1892303
274       267788                                       .......G.............CAG.  267764
274       1781378                                      .......A.T...........CAG.  1781402
274       2331656                                      .......A.............CA.T  2331632
274       2211664                                       .....TG.............TG..  2211641
274       336978                                                ............TGG.  336993
274       343050                                                ............TGG.  343065
274       354984                                                ............TGG.  354999
274       890565                                    ...T......A.............C...  890538
274       2153269                                        ....TG...AC........TGG.  2153247
274       1771930                                          ...A.............C...  1771910
274       2257377                                          ...A...A.C.......C.G.  2257357
274       51506                                            ..T..T...........CA..  51526
274       334115                                       .......T..........T..CA..  334139
274       340204                                       .......T..........T..CA..  340228
274       342646                                       .......T..........T..CA..  342670
274       1995265                                   ..........A........T....TGG.  1995295
                                                           \ \                  
                                                           | |                  
                                                           G TT
274       176582                                               ...A......TG.C...  176566
274       316261                                               .............TGG.  316277
274       469665                                               ....G........T...  469649
274       2086694                                              ...A.........TG.T  2086678
274       2089162                                              ...A.........TG.T  2089146
274       2135788                                              .............TG..  2135772
274       254943                                               ............ACA..  254959
274       306966                                               ........A....CGGG  306950
274       2186264                                          ...A.......A....AAG..  2186284
274       2407516                                          ....A........A..T.A..  2407496
274       2243848                                      .....-.A........T....TG..  2243825
274       2250100                                      .....-.A........T....TG..  2250077
274       1620348                                              .............TGG.  1620332
274       1632673                                              .............TGG.  1632657
274       1661204                                              .............TGG.  1661188
274       2453217                                                ...........CAG.  2453231
274       2147492                                               ............C...  2147507
274       1382320                                               ..A.........C.C.  1382335
274       1884427                                                             ..  1884428
274       1893777                                               ............TAT.  1893792
274       2204150                                      ..C...GG.....T.......TG.G  2204174
274       2415580                                           ..T.............C...  2415561
274       1864070                                              ...A.....T...AA..  1864054
274       331950                                                      ......AAG.  331959
274       739739                                                     .......C...  739749
274       468326                                                 ...........CG.T  468312
274       1907103                                          ...A...A......--.T...  1907085
274       1843637                  .....CAG...A.....AGT..CT...T.............CAG.  1843681
274       627094                                           ...A.............TGG.  627114
274       648513                                           ...A.............TGG.  648533
274       556242                                               ...........CA..G.  556225
                                                                               \
                                                                               |
                                                                               G
274       522846                                       ......TA.............TAT.  522822
274       2210121                                          ...A.............CGGT  2210141
274       1688705                                                ...........C.G.  1688719
274       1960995                                              .........T...-..G  1961010
274       2334524                                      .......A............-.C.A  2334501
274       751577                                       .......A....C.........---  751556
274       2059520                                          ...A.............CA..  2059540
274       689925                                       .......G.............CAG.  689901
274       1834014                                     .......GA.....G.......C..T  1834039
274       1688446                                          ...A.............T..T  1688466
274       1704111                                          ...A...A.........T..T  1704131
274       1590949                                   .........TG.............TGG.  1590919
                                                           \                    
                                                           |                    
                                                         GCA
274       1128455                                              .....C.......TG.A  1128471
274       1136252                                              .....C.......TG.A  1136268
274       1463638                                        .....A............CC.G.  1463660
274       2207810                                          ...A....C........CA..  2207830
274       1816468                                                ...........C...  1816482
266       61606                    .....AAG...A.....AGT..CA...A....C.......ATGG.  61562
266       67631                    .....AAG...A.....AGT..CA...A....C.......ATGG.  67587
266       881137                     .....T...A..CA.AGT.......G.............C...  881095
266       1766254                    ....A...TG....TGGA.......G.............CGG.  1766296
266       1778769                    .......T.A......GT..CC...T.............CGG.  1778811
266       426795                       ...T..TG..C....T..CA..TG.............CG..  426835
266       401455                         .....A..C..GGT..CA...A.............TGG.  401493
266       254542                          ....A.....AGT.......A.T...........AG..  254505
266       260838                          ....A.....AGT.......A.T...........AG..  260801
266       1009761                                      .......A.........T..ATGG.  1009737
266       444412                               .....TGT..C...TG...C.........CAC.  444380
266       2340163                                      ......TG.............C.G.  2340187
266       1380591                                        .....A......G...AT.TG.T  1380613
266       19058                                         ......A...A.........CA..  19081
266       788048                                       ...A...A...A..G.T....C...  788072
266       1288874                                       .....TG..CA........ACA..  1288851
266       813910                                           ...T....A........CAG.  813930
266       822786                                           ...T....A........CAG.  822806
266       1247034                            .......AGT..CA..TG..C..C.......CAG.  1247000
266       1232411                                        ....TG.T..C........CAG.  1232433
266       698576                               .....GGT.......A.............CAG.  698608
266       838064                                       ......TG.............CGG.  838088
266       695515                                       ......TG........T....C...  695539
266       2083553                                          ...A.............CAG.  2083533
266       2087580                                          ...A.............CAG.  2087560
266       1263680                                             ..T..C....T..TC...  1263697
266       689586                                               ...A....T....TG.T  689602
266       311019                                               ..............G..  311003
266       470463                                                 ..C.......AC.G.  470477
266       449266                                                 ...........C...  449280
266       460242                                                 ...........C...  460256
266       657452                                       .......A.............C.G.  657428
266       1259287                                          ...A.............CAG.  1259307
266       1861103                                          ...A.......A.....CAG.  1861123
266       284073                                               .......A..T..CA..  284089
266       815026                                               .............CA..  815010
266       824342                                               .............CA..  824326
266       439445                                                ............CA..  439430
266       576787                                       ...A...A.............TG..  576811
266       346181                                         ....TG.T...C....A..C...  346159
266       378054                                       .......AA..T.........TG..  378078
266       435892                                       ..A....A.............CGG.  435868
266       2271444                                      .......A.............TAG.  2271420
266       403660                                               .....T.C.....C...  403676
266       405229                                               .....T.C.....C...  405245
266       870817                                       ......AG.............TG..  870793
266       948175                                        .....TA.............C...  948152
266       2102492                                      ......TG.............TG..  2102468
266       745731                                       ...A...A.............AG..  745755
266       910564                                       ...A..TG.............C...  910588
266       1675752                                       ......A...A.........TGG.  1675729
266       1352675                                      .....T.A.............TG..  1352651
266       1357257                                      .....T.A.............TG..  1357233
266       408209                                       .......AT............CAG.  408185
266       698293                                       .......A.............TG..  698317
266       1883271                                      .......A...A.........CA..  1883247
266       2495234                                      ...........A.........CAG.  2495210
266       402596                                       ......TA.............TGG.  402572
266       791868                                       .......TT............TG..  791892
266       856207                                       ......TA.........T...C..T  856231
266       1588521                                      .......A.............CAG.  1588497
266       2605568                                      ..C..C.A.............AG..  2605544
266       403785                                       ....T..A.............AG.T  403809
266       405354                                       ....T..A.............AG.T  405378
266       728088                                       .......AT..A.........CA..  728112
266       1189285                                      .......T.............TG..  1189309
266       1479241                                      .......A.............TGG.  1479265
266       2014189                                        ...T.G.........T...CGG.  2014167
266       760274                                                  ..........CC..  760261
266       1398174                         .........-----.....AG..............G..  1398206
266       857169                                       ..C...TG.............TGG.  857145
266       1784400                                          .......-...A.A...C..G  1784419
266       16481                                         ......A...A.........CA..  16504
266       771635                               .....AGT......TT..............GG.  771603
266       778515                                               ............TC...  778499
266       962669                          ....A.....AGT.......A.............CAG.  962632
266       377713                                           ...A............ACAG.  377733
266       452750                                               ........T.TT.TG.G  452766
266       463850                                               ........T.TT.TG.G  463866
266       707254                                           ...A.............C...  707274
266       448230                                           ...A.............TGG.  448210
266       459206                                           ...A.............TGG.  459186
266       1145435                                          ...A.............CGG.  1145415
266       1240319                                          ...A...AA........AA..  1240299
266       1880725                                          ...G.............CGG.  1880745
266       1881285                                          ...G.............CGG.  1881305
266       234061                                               .............CAG.  234045
266       783536                                                ..T.....T...C...  783521
266       159698                                           ...A........T....CAC.  159718
266       658738                                                ............CAG.  658723
266       699338                                       .......ATT...........CA..  699362
266       2219088                                              .............T.G.  2219104
266       406442                                               ...A........TCA..  406458
266       689516                                               ...A.........TG.T  689500
266       1853906                                               ........T...CG..  1853891
266       767799                                              ..........T.T.TC..  767782
266       1772224                                              .............C...  1772208
266       1776222                                              .............C...  1776206
266       243507                                               ......G......C...  243523
266       704408                                               ........G....CA..  704424
266       267107                                               .............C.T.  267123
266       362922                                               ..........GG.CA..  362938
266       646807                                               .............CAG.  646791
266       854195                                         .....A..A...G......T...  854217
266       444671                                               .........T...CA.A  444655
266       885576                                               .............TGT.  885560
266       1494953                                              .............CAT.  1494969
266       394144                                               .............TGGT  394160
266       412678                                               .....G.......C...  412662
266       427608                                               .............CAG.  427592
266       866116                                               .............C.G.  866132
266       1580678                                              ........T....CA.T  1580662
266       470263                                           ...A............-..G.  470244
266       414710                                                ............AG..  414725
266       407279                                                  ..........TGG.  407266
266       1227704                                      ..C...AG.............TG.T  1227680
266       684377                                                 ...........C..T  684363
266       437043                                                       .....C.C.  437035
266       1251947                                              .............CA.T  1251931
266       37596                                                ...A.C.......C...  37612
266       569825                                    ..........G...A...-...G..GC.  569796
                                                           \                    
                                                           |                    
                                                         TGG
266       748657                          ...T......AGT..CT..TG.............TG..  748694
266       379431                                               .............AA..  379447
266       813010                                               .............CAG.  812994
266       822273                                               .............CAG.  822257
266       1094513                                      ...A...A...AC........TGG.  1094537
266       1096336                                      ...A...A...AC........TGG.  1096360
266       1102532                                      ...A...A...AC........TGG.  1102556
266       2595027                                      ......AA.......A.....CAG.  2595051
266       391247                                       .......A............-.C.G  391270
266       662409                                        ......A...A.........CA.T  662432
266       685210                                               .............TG..  685194
266       317313                                                             ...  317315
266       792092                                                              ..  792093
266       2604926                                                             ..  2604925
266       912219                                           ...A.......C.....CA.T  912199
266       912780                                           ...A.......C.....CA.T  912760
266       1917240                      .......A..AT.GGT...AT..A.............TGG.  1917200
266       726325                                       .......A.............C.C.  726301
266       912371                                       ...A...A...C......T..TGG.  912347
266       912932                                       ...A...A...C......T..TGG.  912908
266       425686                                       ..C...TG....A........TG..  425710
266       401285                                               .............TG..  401269
266       702533                                         .....ATG.......A...CAG.  702511
266       914255                                       ...A..TG...............G.  914229
                                                                            \   
                                                                            |   
                                                                           TG
266       1381557                                      .......A........T...T.-.T  1381533
                                                                         \      
                                                                         |      
                                                                         A
266       1048214                                       ......A.............AAG.  1048191
266       1049234                                       ......A.............AAG.  1049211
266       1051010                                       ......A.............AAG.  1050987
266       1905988                                          ...A....C........CAG.  1905968
266       815677                                         ....TG....A.G..........  815655
266       824993                                         ....TG....A.G..........  824971
266       375114                                               ..A..........CA.T  375098
266       534763                                           ...A.............AG..  534784
                                                                            \   
                                                                            |   
                                                                            C
266       490751                                       ..G...................GG.  490725
                                                               \                
                                                               |                
                                                              TG
266       497127                                                ............T...  497112
266       499501                                                ............T...  499486
266       630550                                       ..A....A.............CAG.  630526
266       333654                                               .............C...  333638
266       477306                                                 ...........AG..  477320
266       949112                                                ............CA..  949097
266       452163                                                              ..  452164
266       463263                                                              ..  463264
263       1330369                         ..........AGT...A..TG.....G...T...CC..  1330332
263       1383007                        ...........GGT..CA..TG.............CAG.  1382969
263       1720656                                      ...A..TG...A.........CA..  1720680
263       908253                                        .....TG.............AGG.  908230
263       893867                          .......CA.AGT.......A.....C.......CA..  893830
263       1523598                    ....G....A..CA.AGT..C....G.............CAGT  1523640
263       1069651                    ....G....A..CA.AGT.......G....G........TGG.  1069693
263       1313205                       .....TG.....AGT...A..TG..AA......A..TG..  1313244
263       791213                          ....A.....AGT..CA...G.....C.......TGG.  791176
263       526248                          ....GA....AGG......TG..........T.ACAG.  526285
263       858238                                       ...A...A.............CA..  858214
263       2286689                                      ...A..TG.......C.....C...  2286713
263       2291001                                      ...A..TG.......C.....C...  2291025
263       1074474                              .....AGG.......A.............CA..  1074442
263       1705460                                      ......TG.T..........AC...  1705484
263       2450877                                      .....T...............CAG.  2450853
263       1207842                        .....A.....AGT..C....G.......C..A..CGG.  1207804
263       1380984                                 ....T..CA..TG.........T...CGG.  1380955
263       1935820                         ....A....AAGT.......AA............TGG.  1935783
263       1752742                                       .....TG.............C...  1752765
263       1408328                                      ....G.TG....A....T...C...  1408304
263       1933280                              .....AGT....T..G...A.........AAG.  1933312
263       1747536                                      .......A.............CA..  1747560
263       1301147                                      ....AG.A.......C.....CA..  1301171
263       1901798                           ..A.....AGT...A..TG.............CAGT  1901833
263       1871704                                       .....TA.........T...C...  1871681
263       1865253                                      .....................C...  1865229
263       1865934                                      .....................C...  1865910
263       1046892                                       ......A...A.C.......C...  1046915
263       1075175                                  ...T..CA...A.............CAGT  1075203
263       1122780                              .....AG.A.C....G...A.........TGG.  1122812
263       1951842                                          ...A...A...C.....TGT.  1951822
263       2439629                              .....A.T......TG.............CAG.  2439661
263       2609178                                          ...A.............AA..  2609198
263       1672613                           .......TGGT...A...A.............C...  1672648
263       1697548                                             ..........T...C...  1697531
263       538483                           ...A...A.A.T.......A...AC........TG..  538447
263       554294                         ....T.....TGGT..CC...AA............CA..  554332
263       1941057                                               ............TG..  1941042
263       367675                                                ............CC..  367690
263       2589471                                              .............CAG.  2589487
263       1208018                                              ............T..T.  1208002
263       1859350                                               ............TG..  1859335
263       1621341                                              ...A.........TG..  1621357
263       1632492                                              ...A.........TG..  1632508
263       1639826                                              ...A.........TG..  1639842
263       2153886                                      ..C....A.............CAG.  2153910
263       775672                                       ..C....A.............CGC.  775696
263       1823256                                      .......T...A........AC...  1823232
263       1300277                                              .............TGG.  1300261
263       1308662                                      .......A.............C...  1308638
263       1218112                                        .....A.............TG..  1218090
263       1868955                                      .......AT.........A..CAG.  1868979
263       2434212                                      .......A.............TGG.  2434236
263       968159                                       ..C....G.............TGG.  968135
263       542747                           ..........G.......TA............ACA..  542786
                                                       \                        
                                                       |                        
                                                     AGT
263       308705                                       .......G...A..T......TGG.  308681
263       377523                                       ..C...T..........T...TGG.  377499
263       385995                                       ..C...T..........T...TGG.  385971
263       643286                                       ......TG.............AG.T  643262
263       805833                                       .......A.............CA..  805809
263       1098211                                      .......A....GG.......CAG.  1098187
263       1804723                                      ..C...TG.............CAG.  1804747
263       2388804                                      ..C...TA............A.AG.  2388828
263       2514307                                      ...A...A....C........CAG.  2514331
263       1200275                                      .......A.............CA..  1200251
263       1203366                                      .......A.............CA..  1203342
263       1063980                                       ......G.T...........CG..  1063957
263       1329107                                           ..A.............CA..  1329126
263       2040059                                          ...A...A.G.......CA.T  2040079
263       1852861                                              .............TG..  1852845
263       1519226                                      .....C.G....AGG......C...  1519250
263       1319680                                           ..G.............C.G.  1319661
263       1381740                                      .......A.............CAT.  1381716
263       1619508            ...C......GC....A.....G...-----..G...A.........TGG.  1619554
                                          \                                     
                                          |                                     
                                          C
263       1098550                                          ...G.............TGG.  1098570
263       1768186                                          .................T.G.  1768166
263       932995                                    ..........G..........T..CC..  933025
                                                           \                    
                                                           |                    
                                                         GCA
263       935838                                    ..........G..........T..CC..  935868
                                                           \                    
                                                           |                    
                                                         GCA
263       2613522                                        ....TA.............CAG.  2613500
263       2605209                                              ............ATG.T  2605225
263       1213983                                          ...A.............C.G.  1214003
263       1306932                                          ...A.............CAG.  1306952
263       808627                                           ...A..............GG.  808607
263       2298821                                          ...A............ATGG.  2298801
263       2305936                                          ...A............ATGG.  2305916
263       1272553                         ......CCA...T.......G.............CA..  1272590
263       1307160                                      .......A...A..T......T...  1307184
263       1120087                                              .....GG......T...  1120071
263       69331                                                .............CA..  69347
263       2432609                                          ...G.............TG..  2432589
263       618213                         ....T.........A-....----...........TG.T  618246
263       2283410                                              .............AG..  2283394
263       638796                                               ........T.T......  638780
263       1016726                                                    ...T...C...  1016716
263       1326686                                          ...A.............CA..  1326706
263       1317712                                                ..C....T.T..G..  1317698
263       1496456                                              .............CA..  1496472
263       2362303                                              ............ACGG.  2362287
263       2621943                                              ...A.........CAG.  2621927
263       1309674                                      ...A...A.............CAG.  1309698
263       2423662                                               .........A..AAG.  2423677
263       1341948                   ...A.G...TG......GA..CA...A.T...........CAG.  1341991
263       1658502                                               ............TG.T  1658487
263       2163629                                                ...........CA..  2163643
263       1965329                                                ......T....T.GT  1965343
263       824635                    ..G..A..........AGT..C....A........T....TGG.  824678
263       1604567                                                  .........CGG.  1604555
263       1609640                                                  .........CGG.  1609628
263       1611095                                                  .........CGG.  1611083
263       1615416                                                  .........CGG.  1615404
263       2011126                                          ...A.............TG..  2011146
263       654705                                               ...A.........C.G.  654721
263       1142558                                      .......A...............--  1142582
                                                                           \    
                                                                           |    
                                                                          AC
263       1145188                                      .......A...............--  1145212
                                                                           \    
                                                                           |    
                                                                          AC
263       1355853                                               ............CA..  1355868
263       2578744                         ....G.....A.T..C...GG.............CAG.  2578707
263       875306                                       .......A..............G.-  875283
263       2428745                                                   ....T...TG..  2428734
263       1871013                                              ...............G.  1870995
                                                                            \   
                                                                            |   
                                                                           CA
263       1838197                              .....A.T..C....A.............CAC.  1838165
263       1844769                              .....A.T..C....A.............CAC.  1844737
263       1851291                                          ...G...A...C.T...--..  1851309
263       1932997                   .....A....A....TAGT..C....G............ACA..  1932954
263       2426224                                           ..A.............-.G.  2426242
263       1110010                                ...A.T......TA............ATG.T  1110040
263       1243291                                      .......G...A...C.....-.G.  1243268
263       1739392                                              .............A.G.  1739409
                                                                               \
                                                                               |
                                                                               G
263       1211365                                      .....G.A.............CA..  1211341
263       1236868                                              .............C.G.  1236884
263       2566300                                                  .........CGG-  2566311
263       1351800                                    .........G...A.T.......C...  1351771
                                                           \                    
                                                           |                    
                                                         GCT
263       1665901                                      ...A...A.........T....---  1665880
263       1132489                                      .......A........T....AGC.  1132465
263       546070                                           ...A.T.A.....T...C.G.  546050
263       526131                                         .....AT............T...  526153
263       1303256                                              .............C.G.  1303240
263       1228864                                              ........TT...C...  1228880
263       1328090                                      ...A..TG.............C-..  1328067
263       1235335                                                            ...  1235337
233       807310                .......A......A.A...AGT...A...A........T....AG..  807258
                                           \                                    
                                           |                                    
                                       TTCAG
233       842016                                         .....A.T...........CA..  841994
233       477805                                           ...A.............A...  477785
233       2588844                                          ...A...C....A....CAG.  2588864
233       2290831                                      ......TG..CA....T....TGT.  2290855
233       1654639                                           ..A.............AAT.  1654658
233       523320                                               .....G......CCA..  523336
233       1535410                                      ...A..TG...C.........AGG.  1535434
233       2215454                                      .......A.............TGT.  2215430
233       134357                                       .......A.............CA..  134333
233       1859282                                      .......A........A....AG..  1859306
233       1965410                                      ......TG............AC...  1965386
233       249339                                       ......TG.............TGG.  249363
233       941436                                       ..C....AT............CAC.  941412
233       2671824                                      ......TG.............TGG.  2671800
233       400442                                       ......TG.............CAG.  400418
233       714908                                       ......TG.T............GGA  714932
233       2585763                                      .......TA............AAT.  2585787
233       335068                                        ...G...T.......A....TG..  335091
233       240506                                        ..A...A.............C...  240529
233       600905                                       ...A..TG......T......TGG.  600881
233       950773                                        ......A.............TGG.  950750
233       1251578                                               ............TG..  1251593
233       6547                                           .....A.............TA..  6569
233       70181                                            ...A.............C...  70161
233       70549                                            ...A.............C...  70529
233       615232                                           ...A.............CAG.  615212
233       79124                                          ....TT.......C.T...C.G.  79146
233       2655737                                          ...G.............CAGT  2655757
233       656089                                           ...A...........T.TG..  656109
233       355088                                           ...T.....G..G....TG..  355108
233       886125                                       .......ATT...........CA..  886101
233       260753                           ..A.........-----.T.A........T...TG..  260784
233       1943147                                      ....T.TA.............TGG.  1943172
                                                                      \         
                                                                      |         
                                                                      A
233       1252895                                              .............CA.T  1252911
233       161595                                       ...A...A...A.........A...  161619
233       2773903                                          ....A............CAG.  2773923
233       847759                                               .............TG..  847743
233       854174                                               .............TG..  854158
233       1585326                                              .............TGTT  1585310
233       1865135                                              .............TG..  1865151
233       98848                                                ..A..........TGG.  98864
233       2073499                                              ............ATG..  2073483
233       336238                                                 ...........CA..  336252
233       255888                                               ...A........C-..T  255873
233       2005566                                                 ..........CAG.  2005579
233       2708576                                               ............AGG.  2708561
233       2730072                                               ............AGG.  2730057
233       2749433                                               ............AGG.  2749418
233       843715                                               .............AGG.  843731
233       1671214                                               ...........TTGG.  1671229
233       1959927                                               ............TGG.  1959912
233       236787                                           ...A.............TG..  236807
233       2402601                                                  .........TG..  2402613
233       773911                                                    ...T....C...  773922
233       781861                                                    ...T....C...  781872
233       1011931                                           ..A...A.....T...C...  1011912
233       1018829                                           ..A...A.....T...C...  1018810
233       1510013                                       .....TG...A.........TGG.  1509989
                                                                       \        
                                                                       |        
                                                                       A
233       2121895                                ....-.......TA........A....CAT.  2121866
233       2022396                     ..A.....G....TGGT......GGT.........T..CGG.  2022437
233       407964                                       ......TGT..T.........C...  407988
233       1801394                                      ......TG.A...............  1801418
233       1197578                                          ...A.............CGG.  1197558
233       1201010                                          ...A.............CGG.  1200990
233       2459928                                              ............-..GG  2459943
233       2727964                                               ........T...C...  2727949
233       2747325                                               ........T...C...  2747310
233       2766686                                               ........T...C...  2766671
233       1860777                                       .....TG...A.....T...CA--  1860798
233       179300                                               ..............GG.  179284
233       444841                                               .............TG..  444857
218       2274808                        ....TG.....AGT..CA..A..............CA.T  2274846
218       547667                           ...A.....AGT..C...TG.............TGG.  547703
218       352139                                       ......TG............ACAG.  352115
218       2684317                              .....GGT..G...GG.............TG..  2684285
218       470746                         ....TA.....AGT...A..TA.............CA..  470708
218       549544                                            ..A....A....TT..T..T  549525
218       268923                        ......A....TGGT......GG....A...T....CG..  268884
218       999847                      .......TG..CA.T.T..CA...A.............CAG.  999806
218       851371                                       ......GG........T....CA..  851347
218       1395817                                      ...A..TT.............C...  1395793
218       1631048                         ....A....TGGT......TG.............CAG.  1631085
218       1821290                                      .......G.T.A....T....TG..  1821314
218       1123041                                      ...A...A........T....C.G.  1123017
218       2801437                          .....A...AGT..C...GGT............C.G.  2801473
218       510574                           ...A.....AGT..C....G.............TG..  510610
218       1183868                                      .......A..CA.........CC..  1183892
218       654126                                       ...A...A.......C...T.CA.A  654150
218       1868890                              .....A.T..CA...A...A.........CAG.  1868922
218       2824621                                      ............A...T....CG..  2824645
218       541147                                         .....AT...........TT...  541169
218       1726988                              .....ACT...A..TT.............CAG.  1727020
218       2016084                                          ...G.............AGG.  2016104
218       1613671                              .....A.T.......G......T..TT..CA..  1613639
218       2079368                              .....AGT......TG........TA...TG..  2079336
218       716017                               .....G.T......TG.............CAT.  715985
218       1873913                                      .......A.T...........AGG.  1873889
218       2900815                              .......T......TG.............AGG.  2900783
218       678085                               .....GGT......TG.............CAGA  678117
218       1937643                                      ....GG.A..............AGT  1937667
218       1208255                                          ...A.............C...  1208235
218       2652951                           ....C..G..T.......G.............C...  2652913
                                                           \                    
                                                           |                    
                                                         GCA
218       320532                                               ...A.........CG..  320516
218       1647923                                              .............C...  1647939
218       1124970                                               ............C...  1124955
218       566221                                       .....TGG.............CA..  566245
218       574553                                       .....TGG.............CA..  574577
218       1158497                                 ....T.......AT.........A..CAG.  1158526
218       1560560                                               ............CG..  1560545
218       1244102                                      ......TG.............T...  1244078
218       1402291                                .....-....T..G...A.........TG.T  1402262
218       2602775                                                ...........CG..  2602761
218       2906510                                          ...A...A.........T...  2906490
218       2158109                                              .............C...  2158125
218       20155                                                ......T..T....G.T  20139
218       1040217                                              ..........T.CC...  1040233
218       2398779                                                ...........TA..  2398765
218       2491488                                              ...A.........CG..  2491504
218       2495349                                              ...A.........CG..  2495365
218       1108296                                           ..G.............CGG.  1108315
218       1587840                                                ......T....CA..  1587826
218       2386070                                              ..G..........C...  2386086
218       884802                                               .......C....AC...  884818
218       704009                                               ...A....T....T...  704025
218       1142319                                              ...A.........C...  1142303
218       2383351                                              ........TT...C..T  2383335
218       227715                                       .......AA.......T....TAG.  227691
218       230701                                       .......AA.......T....TAG.  230677
218       1748065                                      .......A....A....T....G..  1748089
218       2016429                                      ......TG............A.G.T  2016453
218       2219586                                      ..C....G.............CA..  2219610
218       976748                                               .............C...  976732
218       1239178                                               ............C...  1239163
218       1241415                                               ............C...  1241400
218       1312694                                      ......TG...A........AAG..  1312670
218       1836717                                           ..A..........T..C.G.  1836698
218       1924936                                      ......TAA............TG..  1924912
218       1929510                                      ......TAA............TG..  1929486
218       2459069                                      .......G.............TG..  2459093
218       694345                                       .......G.............CAG.  694369
218       1808342                                      ..C....A.T...........TGG.  1808366
218       2338571                                      .......A.........T...CAG.  2338547
218       2464771                                               ............TG..  2464756
218       604237                                       ...A..TT..........T..CA..  604213
218       1918719                                      ......TG........T....CA..  1918695
218       2520861                                      ...A..TG......C...TG..G..  2520837
218       2654832                                      .......G........T....CAG.  2654808
218       629311                                                  .......TG.C...  629298
218       1401110                                      .......A.............TGG.  1401086
218       1899268                                         ..................T...  1899247
218       1904658                                         ..................T...  1904637
218       2019452                                          ...A.............CAG.  2019472
218       1420930                                      ....A..A........A....TGG.  1420906
218       2649125                                                ...C....T..CA..  2649111
218       1432684                                                   ....A...AG..  1432695
218       649511                                       ....T..A...T.........TG..  649535
218       2518241                                      ..G...TG.............TG..  2518265
218       2576184                                      .......A............TTG..  2576160
218       2077809                                      .......A...A...CT....TGG.  2077833
218       2173033                                      .......A.........T...TA.T  2173009
218       496422                                       ...A..TG.............CA.T  496446
218       564795                                               .............AG.T  564811
218       573127                                               .............AG.T  573143
218       1496636                                      ......TA.............CAG.  1496612
218       1499878                                      ......TA.............CAG.  1499854
218       1831441                                      .......T.............TGG.  1831417
218       2166409                                      ......GG........TG...CAC.  2166433
218       2247562                                      .......T.............CG..  2247586
218       2250388                                      .......A.............TAG.  2250412
218       1917222                                      .....T.A.............AA..  1917246
218       2283819                                      .......G...A......T..TGG.  2283795
218       2491944                                      ......TG...A........ATGG.  2491968
218       2495805                                      ......TG...A........ATGG.  2495829
218       2589007                                      .......A.A...........TGG.  2588983
218       2621496                                      ..C....G..........T..CGG.  2621520
218       2779794                            .......A.T..CA...A.G.......TG..CA..  2779759
                                                 \                              
                                                 |                              
                                                 A
218       356996                                            ..T.............TG.T  356977
218       1944629                                      ...C..TG.............CA.T  1944605
218       2639180                              ...A...T...A.G.A.G...........CA..  2639212
218       722892                                  ....A.CG........A.........CC..  722922
                                                              \                 
                                                              |                 
                                                              A
218       1298200                                                  ......T..TG..  1298212
218       1321766                                        .....A...A.....T...AGGT  1321744
218       2560691                                      ......TG........T....TGG.  2560667
218       1015867                                          ...A...C.........C...  1015887
218       2650665                                          ...G...C.........CA.T  2650685
218       652668                   ....AA....TA.....A.---....TG...A.G.......TGG.  652709
218       306197                                           ...A......T.T....CA.T  306217
218       641843                                           ...A.............TG..  641863
218       2782782                                        ....TG...A.........CA..  2782804
218       1220143                                        .....A............TC..A  1220121
218       1656777                                        .....A........T....C.G.  1656755
218       2020386                                          ...A.............TGG.  2020406
218       2477233                                        ....TG..............AGT  2477255
218       630782                                          ....A.............TGG.  630803
218       2689785                                          ...A.T...........CG..  2689805
218       478553                                               .............TG..  478537
218       1080573                                          ...A.........TG..TGT.  1080593
218       2657197                                          ...G...A.........CA..  2657177
218       699189                                           ...G.............CAG.  699209
218       1181427                                          ...A.............CAGT  1181407
218       1043098                                               ............CC..  1043113
218       2527154                                          ...T.........A...TGGT  2527134
218       2682603                                          ...G.............CCG.  2682583
218       138624                                           ...A.............CAG.  138644
218       953995                                           ...A.T...........CA..  953975
218       1643654                                          ...A....C........CAG.  1643674
218       2851127                                          ...A.............CAG.  2851147
218       542379                                            ..A.............C...  542398
218       2253118                                        ....TA......T......CG..  2253140
218       476134                                       .......AT......C.....TG..  476110
218       2566063                                           ..G...A.........C.G.  2566044
218       2478913                                              .............TG..  2478897
218       52957                                                ......C.......A.A  52941
218       1815182                                              .........T...TA.A  1815166
218       474254                                                 ......T....TG..  474240
218       2248022                                      .......A....G........C.G.  2247998
218       957559                                               .............CA.T  957542
                                                                      \         
                                                                      |         
                                                                      A
218       1077635                                        ....TA.....C....A..C...  1077657
218       1748784                                      ......TA.............C..T  1748808
218       2217965                                      ..C....G.............CA..  2217989
218       2266216                                              .............CA..  2266232
218       2470289                                              .............CAG.  2470273
218       2525598                                      ..C....A.A...........TG..  2525574
218       1387995                                          ...A.............TGG.  1388015
218       548419                                                ............CA..  548404
218       844427                                               .........T...TGG.  844443
218       1815466                ........A.....A..A.AGT......GA.............C...  1815417
                                       \                                        
                                       |                                        
                                     ATT
218       2810412                                              .............CA..  2810428
218       499004                                                 ...........TG..  499018
218       1533877                                              .............CA..  1533861
218       735502                       ..A.........--.G.TA....A..A..........C...  735542
                                                               \                
                                                               |                
                                                              TG
218       237979                                               .............TG..  237963
218       502161                                               ........T....TG..  502145
218       586763                                         ....TG.............CA..  586741
218       1141393                                              .............CC..  1141409
218       1219254                                                  .........CA..  1219242
218       1447762                                              .........T...CG..  1447746
218       2237882                                              ...A.........CG..  2237866
218       2284748                                              .............CA..  2284764
218       32224                                                .............CA..  32240
218       976466                                       ..C...TA.............T...  976442
218       1067956                                              .............C...  1067940
218       1083207                                              ...A......T..C...  1083223
218       2417329                                              .............CGG.  2417345
218       2539605                                                ...........TGG.  2539591
218       563559                                  ....-......TGT.........-..CA..  563586
218       571891                                  ....-......TGT.........-..CA..  571918
218       553942                                               .........T..ATG..  553926
218       1014266                                              .............TG..  1014250
218       1087845                                         ....A.............CA.G  1087824
218       1150441                                              ...A..G......CAG.  1150425
218       1534869                                               ........T...CA.T  1534854
218       1866952                                              .........T....G..  1866968
218       2638294                                              .............TG..  2638278
218       2858492                                              .............T..T  2858476
218       2226092                                          ...A.............C...  2226112
218       2231638                                          ...A.............C...  2231658
218       1117429                                              .............AA..  1117445
218       1564531                                               ........TT..AG..  1564546
218       17318                                                  ...........CAG.  17304
218       1135072                                               .......TT...CA.T  1135087
218       207388                                                ...C.C..T...C...  207373
218       295766                                                   .........C...  295754
218       1948327                                                  ........AT...  1948315
218       1112661                                              .............CA..  1112677
218       1111340                              .....AGT...A..GG....C........CA.T  1111308
218       921010                                                   ....AT...C...  921022
218       2159878                    ...A.....A...---.........A.............C...  2159920
                                                           \                    
                                                           |                    
                                                         ACA
218       2321982                                              .........TG..A...  2321966
218       550974                                               .............C...  550990
218       748377                                               ........T....TAG.  748361
218       1767794                                          ...A........T....TG..  1767814
218       388976                                                ..A......A..C.G-  388962
218       1004081                                              ......-.AT...C...  1004066
218       1088293                         ....A.....A.T......AG.T...........CAG.  1088256
218       1767659                                               ............C...  1767644
218       2738214                          ........GTGT......AA.............CA..  2738250
218       2782634                         ....A.....T.T......TG...A.............  2782671
218       1334043                                              .............CA..  1334059
218       1874519                                              ....A........CA..  1874503
218       1881650                                              ....A........CA..  1881634
218       2757835                                      ......TG.T...........--..  2757813
218       2797823                                                            ...  2797821
218       1876239                                               ...........A.G..  1876254
218       1883368                                               ...........A.G..  1883383
218       502711                                                ............C.G.  502696
218       688717                                              ....A......TGT.-..  688701
218       1702111                                          ...A.............CA..  1702091
218       154951                                                ............CA..  154966
218       2700047                                                      .....CA..  2700055
218       981665                                       ....T..A.............TG.T  981641
218       2516569                                       ...T..AT.............G..  2516546
218       1095019                                      ...A..TG...A......A.T.G-.  1095042
218       2201363                                      .......A....C........AG.G  2201339
218       2210996                                      .......A....C........AG.G  2210972
218       321218                                       ......TGT............C...  321242
218       2411844                                        .....A.............TG..  2411866
218       897994                                       ......TG.............C.G.  897970
218       849000                                               .............AG..  848984
218       2699147                                  ...T......TAT..C.........TGG.  2699119
218       642046                                      .......TG........TT....AG.  642071
218       543374                                       ...A....T............CA..  543350
218       653635                                               ............A...T  653651
218       658428                                       .......A.T...........TG..  658452
218       2521887                                      ...A.T.T..........T..CC..  2521863
218       2052377                                                   ........TG..  2052388
218       2646574                                              ..........T..C...  2646590
218       1301898                                       .....TG...T.........CA..  1301875
218       735307                                       .......A.............CAGT  735331
218       2468427                                      .....T.A..........T..TG..  2468403
218       2829840                                      ...A...G...A....T....CA..  2829816
218       2197879                                        .....A.............C.G.  2197901
218       2208513                                        .....A.............C.G.  2208535
218       318932                                             ..T..C...A.....TG..  318950
218       2014444                                      ......TG...A........A-..G  2014421
218       2802300                                                ............AG.  2802286
218       2092410                                      ......TG.T..GC...G...C.T.  2092386
218       1988160                                              ...T.........C...  1988176
218       2706625                                              ............ATG..  2706609
218       2227190                                      .......A.............TGG.  2227214
218       2232919                                      .......A.............TGG.  2232943
218       556138                                                     ..G........  556128
218       2582132                                              ...A.........CA..  2582116
218       2477996                                        .....A......G......AC..  2477974
218       2445072                                             .......G......T...  2445055
218       2699450                                               ............CA..  2699465
218       521664                                               .............C.G.  521648
218       2240521                                      ........--....G......C...  2240543
218       2892549                                              .............TG..  2892565
218       2791490                            .........T..CA...G...-.G.......TGG.  2791524
                                                  \                             
                                                  |                             
                                                  T
218       2814188                                         ....A.T...........CG..  2814209
218       1987341                                           ..T.............TA..  1987360
218       1183540                                          ...T........T....C...  1183560
218       85657                                                     ........C...  85646
218       159131                                               ....G........C...  159115
218       475454                               .....A.T......TG..........T.A.C..  475421
                                                                               \
                                                                               |
                                                                               G
218       190712                                       ......TG.T..G........-...  190735
218       225052                                       .......A.A...........C...  225028
218       2563467                                      ......GG..........-.CT...  2563490
211       2515597                 ...G...A...TG.....AGT.......G.............CAG.  2515642
211       1332757                         ...T.....TAGT...A..TG...A....T....C...  1332794
211       2597427                                        ....TG.............AG..  2597449
211       1144392                        ..T..A...A...T..CAG..AA...A........AGGT  1144430
211       1766057                        .....A.C.A.T.T...A..TG...A....T...CCGT.  1766095
211       2130944                         ....A.....AGT...A....T............TG..  2130981
211       200774                          ....A.....T.T......TGT............CA.T  200737
211       2137230                         ....G....TGGT......TA.............AAG.  2137267
211       2249890                       ..........ATG.TA......GA............C.G.  2249851
211       2593924                    ....-....A..CA.G.T......TGA.....C......CA..  2593965
211       1832696                                      ...A..TG.....T.......TC..  1832672
211       1841379                                      ...A..TG.....T.......TC..  1841355
211       1138451                                      ...A...T...A......T..CA..  1138427
211       2552272                                       .....GG.............C...  2552295
211       1144286                         ........ATGCT.......AT............C.T.  1144249
211       404239                          ....A..CA.A.T......TA............CTGG.  404202
211       618733                                       .......A............T...T  618709
211       23423                            ...A.....A.TA......A.............CAG.  23387
211       2109180                         ....A...A.AGT...T..TA...A........ATA.T  2109143
211       2263240                                        ....TG..........TG.C...  2263218
211       1204269                                     .....T..A.............CA.T  1204244
211       2702178               ..T.....A-...A.....G..---......--...........TG..  2702219
211       1563301                        ........G..G....CA..TG......G..T...C...  1563263
211       987682                         ....TG....T.GT......TG...A.........TGG.  987644
211       510096                                       ..A....G.T......A....C...  510120
211       205655                                           ...A.............TG..  205635
211       1322230                                      .......A.T...........CA..  1322206
211       1335625                                         ..............T...C.TT  1335604
211       270716                             .......A.T...A...A..............G..  270681
                                                 \                              
                                                 |                              
                                                 A
211       2305782                                      ......GG.............TG..  2305758
211       1292720                              .....AGT......TG.T............GGT  1292688
211       385513                                           ...A.............C.G.  385533
211       1038568                              .....GGT.....C.AT............CC..  1038536
211       337011                                               .......C.....C...  336995
211       1478978                                              .............CAG.  1478962
211       1114229                                              .....G.......CC..  1114245
211       2761233                                        ....TG.A...........TG..  2761255
211       2735714                              ....TG.T......TG.............AG..  2735746
211       681494                                                ..A......T..C...  681479
211       2403691                                        .....G.............CAG.  2403669
211       2181719                                              ...A.........CA.T  2181735
211       2172519                                              ...A.........CA.T  2172535
211       2307398                                                ........T..C..T  2307384
211       2324722                                          ...A............TTGG.  2324702
211       1290628                                          ...T.............CGG.  1290608
211       2525026                                              .............CA..  2525042
211       2831372                                              ...A........A....  2831388
211       2930745                                          ...G...A.........AG..  2930725
211       2733475                                              .............CA.A  2733491
211       1135802                                   ..T....G..G...A..G......C.G.  1135829
211       2856480                                      .....CTG..A..........TGG.  2856456
211       731916                                       ........T.......T...ATC..  731892
211       2549865                                      ...A...A...A.........CA..  2549841
211       2862900                                      ....T.TG............ATG..  2862924
211       1214387                                      ..G....A.............AG..  1214411
211       1357024                                              ...........T.TA.T  1357040
211       1596467                                      .......T.............CA..  1596443
211       2388907                                      .......A...A.........CAG.  2388883
211       1295459                                      .......A...T.........CAGT  1295483
211       1307509                                      ...A..TG.............CA..  1307485
211       2875025                                      .......AA............CAGT  2875049
211       321806                                               .............CG.G  321790
211       599217                                                ............AG.T  599232
211       1310477                                               .......T...CTG..  1310462
211       2490706                                          ...A.............CA..  2490686
211       1770395                                      .......A.............CAG.  1770419
211       1414185                                                   ........TA..  1414196
211       1631756                                      ....T.TG..............G..  1631780
211       1220804                                       .....TG.............CAG.  1220781
211       1792390                                      ..C....A........A....CGGA  1792366
211       2191065                                      ..C....G.............CAG.  2191089
211       2074528                                      .......A.T.T.........TG.T  2074504
211       154696                                       ..C...TG.............CAG.  154720
211       957283                                        ......A.T..C........CGG.  957306
211       2535181                                      ..G....G.............CGG.  2535157
211       220777                                       ......TG..........AG.AC..  220801
211       488514                                       ......TG.............TGG.  488490
211       570157                                       .......A.....C..T...AC...  570181
211       579095                                       .......A.....C..T...AC...  579119
211       581302                                       .......A.....C..T...AC...  581326
211       1037412                                      .......G.............AGG.  1037388
211       1729490                                      ......TG.............CA..  1729514
211       2127105                                          ...T........T...AC...  2127125
211       2237339                                       ......A.............C...  2237316
211       2368692                                              ...A........ATAG.  2368708
211       333353                                       ......TG.............TG..  333377
211       631019                                       ......TG...A......T..C...  630995
211       1156078                                      ..C....G.............CGG.  1156102
211       1159369                                      ..C....G.............CGG.  1159393
211       2094566                                      .......AT..A.........CAG.  2094590
211       2105921                                      .......A.............TGG.  2105897
211       2240249                                      .......G...........T.TG..  2240273
211       622240                                       ......TT.............AGG.  622264
211       762815                                       .......G.............CA..  762839
211       830923                                       ......TG.............CAG.  830947
211       1309071                                      .......A.............TG..  1309095
211       1788455                                      ......TGT............C.G.  1788479
211       2349843                                      ...A...A.............TG..  2349819
211       2366853                                      ....T..A.............TGG.  2366877
211       2443113                                          ...A.............TGG.  2443133
211       2513952                                      ..C....A.............TA..  2513976
211       2514426                                      ......TG...A.........TGG.  2514450
211       2548885                                      .......A.............CGC.  2548909
211       2700429                                      .......A.............CAG.  2700453
211       2786996                                      ..A....T.......G.....CGG.  2787020
211       1425704                                      ......TG...AC........TG..  1425680
211       2103168                                        .....A.............C..T  2103190
211       2220588                                      ..C...TG.............CAG.  2220612
211       2451318                                      .......A........T....CA.T  2451294
211       2876824                                      ...A...GA............AA.T  2876848
211       520019                                         .....A.............C...  520042
                                                                             \  
                                                                             |  
                                                                             C
211       2470386                                       ......A.............CA..  2470409
211       1979999                                          ...A.............CA..  1980019
211       2046720                                         ....A...A.......T.CA..  2046741
211       1311018                                       ..A...G...A...C.....CG..  1311041
211       420936                        .....TG.....AGT.........---.....T....G.G  420897
                                                            \                   
                                                            |                   
                                                          TTG
211       994914                                        ..A...T.............CGG.  994937
211       1355548                                               ............AGT.  1355563
211       1443250                                          ...A.............CAT.  1443230
211       777639                                                 ..C........CA.T  777625
211       1161161                                          ...A..........T..CA.T  1161141
211       631563                                                    .....T..TG..  631552
211       2065946                                          ...A.............CAT.  2065966
211       2365490                                      ......TG.............C...  2365465
                                                                   \            
                                                                   |            
                                                                   G
211       1235660                                              .............CG.T  1235644
211       2384356                                          ...T...A.........TGG.  2384336
211       178325                                         ....TG.............TG.T  178303
211       1512118                                 ....T......TG.............CAG.  1512148
                                                           \                    
                                                           |                    
                                                           G
211       1832420                                          ...A.............CG..  1832400
211       1841104                                          ...A.............CG..  1841084
211       2511739                                        .....T.............TG..  2511717
211       2889242                                         ....A....C........TG..  2889263
211       2726466                                         ....A.............CA..  2726445
211       1926586                                         ....A.A...........C...  1926607
211       516620                                               .............CAG.  516604
211       2840754                                          ...T.........T...TG..  2840774
211       2860526                                          ............A....CAG.  2860546
211       1201715                                                     .....TC...  1201706
211       51835                                            .................CAG.  51855
211       54267                                            .................CAG.  54287
211       1755695                                          ...G.............CAG.  1755675
211       2077231                                          ...G.............AGGT  2077211
211       355005                                            ..G.............CA..  355024
211       460396                                            ..A.............TG..  460377
211       602797                                           ...A.............CA.T  602777
211       402314                                                ......AT....C...  402299
211       1131046                                           ..A....C...TG.......  1131027
211       1291479                                           ..A.............AGG.  1291498
211       1506477                                              .............CC..  1506493
211       2106317                                              .........T....A..  2106333
211       501586                                               .........T...C..T  501602
211       1237764                                              .........T...CA.T  1237748
211       1337633                                              .............CA..  1337617
211       2153097                                              .......CT....C..T  2153113
211       808268                                               .............TGG.  808252
211       2534030                                              ...A........TTGG.  2534046
211       2696307                                              ....CC...T...T...  2696291
211       8161                                                 ........T....TG.A  8145
211       1059251                                              ...A.........CAG.  1059267
211       1444139                                              .............AA..  1444123
211       2157981                                              ...A........ATG..  2157997
211       1509636                                              .........T...CAGA  1509652
211       2065599                                      ..C....G.............CAG.  2065623
211       2186902                                      .......G...A........CAGG.  2186878
211       2323819                                              .............AAG.  2323803
211       2683926                                              .............CA.T  2683910
211       2908308                                      ......TAT............CGG.  2908332
211       2873428                                               .......T....CAG.  2873413
211       1032584                                               ............C...  1032569
211       2572013                                       ..A...A.T..........AC...  2572036
211       1167912                                               ............TG..  1167897
211       1295114                                               ..A....T....CA..  1295129
211       1395363                                               ............CAC.  1395348
211       1654718                                         ..................TG..  1654740
                                                               \                
                                                               |                
                                                               A
211       816638                                                ............TG.A  816653
211       2450594                                               ............C.G.  2450579
211       183927                                               ...A.....T...CA..  183943
211       189324                                               ...A.....T...CA..  189340
211       626137                                                .........T..TGC.  626122
211       1299425                                               ........T..ACGG.  1299410
211       2735262                                              ...A.....T...TGT.  2735278
211       1295243                                              .............TG..  1295259
211       116687                                               .............C...  116671
211       271764                                               .............TG..  271748
211       1054305                                                ...........CA.T  1054291
211       1341164                                                ...........TG..  1341150
211       2193560                                                  .........CA..  2193548
211       2865265                                                ...........T...  2865251
211       2235802                                              ....C........CA..  2235818
211       2107819                                                ...........AG..  2107805
211       426935                                                 ...........CA..  426949
211       1578999                                              ...A.........TG..  1578983
211       1716694                                                ...........T...  1716708
211       2410546                                                ..........AAA..  2410560
211       2430472                                                ..........AAA..  2430486
211       2772577                                              ....C........CA..  2772561
211       866526                                               .........A...CGG.  866510
211       1360289                                              .............CA.T  1360273
211       1466754                                              .............CAG.  1466770
211       1519960                                              ...........G.AA..  1519976
211       1525737                                              ...........G.AA..  1525753
211       1574064                                              ....A........AGG.  1574048
211       2204173                                              ...A.........TG.A  2204157
211       2370026                                              .............TGG.  2370010
211       2681849                                              .............CA..  2681833
211       2744690                                              .............CGG.  2744706
211       2068382                                              .............CA..  2068398
211       135241                                       ......TG............-...T  135264
211       745676                                                ............CGG.  745661
211       956584                                       .......A.............CAGT  956608
211       1005085                                               .......T....AA..  1005070
211       1509084                                          ...A.....G.......AA.T  1509064
211       1573856                                              .............CA.T  1573840
211       1864112                                                ...C.C.T...TG..  1864126
211       2580863                                        .....AT..A.........TA..  2580885
211       2819868                                               .............AG.  2819853
211       2018575                                              ........T.T..TG..  2018591
211       2725944                                                  .....T...TG..  2725956
211       1423048                                      ......TA........AT...CA.T  1423024
211       2581327                                                  .........TG.T  2581339
211       2578899                                                 ..........TG..  2578886
211       2639674                                                            ...  2639672
211       2406991                                       .....TG.........T...C...  2406968
211       2629218                                              ........G....C...  2629202
211       535014                                       ...A...A...A....T.T.C--..  535036
211       156080                          ....A.....AGG..C....A......CC....---..  156114
211       2590642                                                  ....T...TC.C.  2590630
211       1779235                                      .......A..........T..CA.T  1779211
211       2203498                                                  .........C...  2203486
211       694376                                           ...A.............TG..  694396
211       1477169                                              ..............G..  1477153
211       2088742                                              ............ACA..  2088758
211       2655044                                                    ..A........  2655054
211       2267623                         ....G..C..GGT..C....A............TAG..  2267660
211       2573906                                          ...A.........T...TG..  2573886
211       2597851                          ...A....TG.T.........-......TG...CAG.  2597886
211       993693                                                 ...........TC..  993707
211       2577784                                          ...T.....T..T........  2577805
                                                                        \       
                                                                        |       
                                                                        T
211       1061358                                               .........-....GA  1061372
211       514825                                                ............A...  514810
211       1325323                                      ...A...A........T........  1325299
211       1482718              ...G....A.-....G..C..G.T..C....GT..A.....TTG.C...  1482671
211       2606681                   ....AA........ATGGT......TG.............CA..  2606638
211       2607809                   ....AA........ATGGT......TG.............CA..  2607766
211       696194                  .......-....A.-..TA.T.A.....G.T.A......G..TG..  696237
211       1303590                                          ...G............-.C.A  1303609
211       2123019                                      ......TG............AC...  2122995
211       242624                                         .....A.T..G........TA..  242646
211       2070666                                                  ....TT....G..  2070678
211       2320156                                          ...A..........T..TG..  2320176
211       2924922                                          .....T...........TA..  2924902
211       754745                                               .............TG..  754729
211       2900773                                              ...........T.CA..  2900757
211       1142820                                      ....T..AG..AG........CA..  1142796
211       2214226                                 ....-......TG.......C.....T.G.  2214255
                                                                               \
                                                                               |
                                                                               G
211       2082097                                      ...A...AT............CA.T  2082121
211       2074404                                      ......TG.............CAG.  2074380
211       1448294                                                     .......C..  1448285
211       1448610                                              ........T....C.G-  1448625
211       2730975                                      ......TG..........A....--  2730998
                                                                          \     
                                                                          |     
                                                                          G
211       2682198                                              ........T....T...  2682214
211       464855                                       ......TG.............C...  464879
211       2889975                                      .......A.........T...C..T  2889999
211       86658                                        ..C....G.T...........CGGT  86682
211       89033                                        ..C....G.T...........CGGT  89057
211       91408                                        ..C....G.T...........CGGT  91432
211       93783                                        ..C....G.T...........CGGT  93807
211       96158                                        ..C....G.T...........CGGT  96182
211       98533                                        ..C....G.T...........CGGT  98557
211       100908                                       ..C....G.T...........CGGT  100932
211       107779                                       ..C....G.T...........CGGT  107803
211       1151993                                      ......TAT.........T..CC..  1151969
211       2507921                                              .............T...  2507905
211       844372                                               .............T..T  844388
211       1164809                                       ..A...T.T...........C..A  1164786
211       2103926                                      ....T..G............-...A  2103903
211       1167617                                      .......A............-.C.A  1167640
211       597694                                       .......A.............CAG.  597670
211       772849                                       ......TG....C........CA..  772873
211       2923604                                              .........T...CAG.  2923620
211       2207643                                      .......G........T....CA..  2207619
211       1432037                                            .....A.........C...  1432055
211       286830                                        .....TG.............C..T  286807
211       1409215                                      .......A.....G.......CA..  1409239
211       463162                                                   ......T..C...  463174
211       2233316                                        .....A........G....C-.G  2233337
211       690461                           ..A.....G...A-....TG.......-...T..C.A  690427
211       2742933                                      ......TT.............AA..  2742909
211       1274949                                      ....T..AA.......T....CA..  1274925
211       621386                                           ...G....C........CA..  621366
211       2753669                                        .....A........T....C...  2753691
211       1851437                                           ...........GA...C...  1851418
211       2602105                                                  ...A.....C...  2602093
211       71859                                                .............CAC.  71875
211       1408124                                              .............C...  1408108
211       999678                                                 ...........TG.A  999664
211       1353420                                      ..C...TG.............CAG.  1353444
211       2866300                                              .............CAG.  2866316
211       412494                                                 ...........TG..  412508
211       710012                                       ...T..TA.............AG.T  709988
211       1271112                                              .............C...  1271096
211       1273525                                              .............C...  1273509
211       2073463                                              .............C...  2073479
211       2282289                                                ...........TG..  2282275
211       405152                                       .......AG-.......T..ATG..  405129
211       1333135                                          ...A............TAC..  1333115
211       2158215                                                   ........T..T  2158204
211       2252059                                                         ..C...  2252064
211       1408603                                       ......A.............C...  1408626
211       2505301                                              .....C.......C-.G  2505316
211       2831085                                              .............TG.T  2831101
211       2734554                                              .............C...  2734570
211       2456298                                      ......TG............-....  2456321
211       196559                                           ...T........T....T...  196538
                                                                              \ 
                                                                              | 
                                                                              G
211       1557240                                              ...A........AT...  1557224
211       2797131                                              ...........-....A  2797116
176       2404521                    ....TT...A....TG.T.......A.............CA.G  2404563
176       2582240                         ....G..C..........CTG........GG...C...  2582277
176       2121112                 ..C...C..A..A..CA.T.T.A.....A...T..G......TAG.  2121067
176       1239701                   ...A......A..C..A....CA...A.............CA..  1239658
176       2350917                   .....A....A...A...T.......A.....G.......AGG.  2350874
176       2370974                        ...G......T.GT......TG.............CA..  2371012
176       749933                          .........TAGT......AG...A.........CA.T  749970
176       2439503                                      ...A...A...A..........G..  2439479
176       2444066                                      ...A...A...A..........G..  2444042
176       2453998                                      ...A...A...A..........G..  2453974
176       1407509                        .....A.....AGT.......AT........T...CAG.  1407471
176       2157059                        ....TG......GT...A...G..........T..CAG.  2157097
176       413187                           ........TGGT..CA...AT............CA.T  413223
176       2346903                         ....A.A...AGT......TGT............TGGT  2346866
176       2859014                         ....A.....AGT......TG............ACA..  2858977
176       2581411                                      ..G....A....C........C...  2581435
176       2252248                                      ......TT.....G.....T.CA..  2252224
176       1201026                                      ......TG.T.......T...AG..  1201002
176       1209690                                          ...A........T....CA..  1209670
176       1636322                                        ....TA.........T...TG..  1636344
176       997089                                       ...A...A.............AAG.  997113
176       2435406                                          ...A.....G.......C...  2435386
176       2838507                              .....AGT......TG.............CAG.  2838475
176       524607                                 .....T...A..TG......GC.....TGG.  524637
176       329769                 ........-....G.....AGT......TGT.......T.....G.G  329814
176       332817                 ........-....G.....AGT......TGT.......T.....G.G  332862
176       228357                                               ........T....TG..  228341
176       2670898                                      ......TA.............C...  2670922
176       139609                                        ......T..........T..TA..  139632
176       1087328                                      .......AT............CA..  1087304
176       1066063                                   ..T..G...TG.............T..T  1066036
176       1652969                                              .....G...T...TG..  1652985
176       2288921                                              ...A.T.......C...  2288905
176       2316603                                      .......AT............CA..  2316579
176       2694264                                              ........T.T..C...  2694280
176       1766022                                      .......A.............TGG.  1765998
176       2741470                                      ......TA...T.........TG.T  2741446
176       2746691                                      ......TA...T.........TG.T  2746667
176       2298864                                      ...A...A.............TG..  2298840
176       2071953                                               ...C........A...  2071968
176       2448190                                      ......TG...A....T...TC..A  2448214
176       2455212                                      ......TG...A....T...TC..A  2455236
176       2859534                                      .......AT............TG..  2859558
176       2256054                                      .......A.....TG......TAG.  2256030
176       2421643                                      ..G...T......C.......CGG.  2421667
176       309564                                       ..C...TG.........T...CCC.  309588
176       317337                                       ..C...TG.........T...CCC.  317361
176       1505218                                                ...............  1505204
176       2514381                                      .......A.............TG..  2514405
176       436110                                       ...A..TG........T....C...  436134
176       1889542                                      .......A.T...........CAG.  1889518
176       2403925                                      .....T.T.............TGG.  2403949
176       2456101                          ...C.....-.G..C.....--..G........C.C.  2456068
176       2522739                                      .......A.............CAG.  2522763
176       2528511                                      .......A.............CAG.  2528535
176       2537992                                      .......A.............CAG.  2538016
176       1223099                                      .......A.............CAG.  1223123
176       1901276                                      .......A.T...........CAG.  1901252
176       2369213                                      .......GT............TGG.  2369237
176       438598                                       ..C.........C......T.TGGT  438574
176       743402                                       ..C...TG.............TGGT  743378
176       832804                                               ...........T.TAG.  832820
176       838048                                               ...........T.TAG.  838064
176       2373764                                      ..C...TG.............TGG.  2373788
176       2503661                                      ......TG.............CAG.  2503685
176       2761136                                      .......A.............TGT.  2761112
176       2923043                                      ..C....A.............CAG.  2923019
176       2461257                                       .....TG.............C...  2461280
176       1399009                                       ......A.............TG..  1398986
176       2523528                                      ......TG......G.T...CTG..  2523504
176       2529300                                      ......TG......G.T...CTG..  2529276
176       2538781                                      ......TG......G.T...CTG..  2538757
176       2407173                                      ..C....A.............TGG.  2407149
176       339587                                         .....A.............C...  339609
176       199114                                         ....TA.T..A........CAG.  199092
176       278886                                         ..T..A.T...........AA..  278908
176       778213                                         .....G.............CAG.  778235
176       2283072                                              .............CAG.  2283056
176       3110722                                              ...A.........TG..  3110706
176       824753                                       ......TG...A.........TGG.  824729
176       1525363                                          ...A........T....TGG.  1525343
176       1476165                                          ..T...............G..  1476145
176       1242690                                          ...A........A...AC...  1242670
176       2255783                                          ...G........T....TG..  2255803
176       268987                                           ...G.............CAG.  269007
176       2949152                                          ...A.............TA..  2949132
176       2588379                                          ...G.....C.......CGG.  2588399
176       242207                                           ...G...A...A.....CGG.  242227
176       2815600                                          ...A........T...AT...  2815620
176       1020083                                                    ........GG.  1020093
176       415502                                               .....T....T..C..T  415486
176       828282                                       ......TG...A.........TGG.  828258
176       1412465                                              ......G......AGG.  1412449
176       769952                                               .............TG..  769968
176       814956                                       ...A..TT..........T..CA..  814980
176       2796235                                              .............CAGT  2796219
176       2924494                                        ....GA...C...A.....A...  2924472
176       3062705                                        ....GA...C...A.....A...  3062683
176       1458761                                              .............CAG.  1458745
176       825560                                               .............AG..  825576
176       829089                                               .............AG..  829105
176       1475093                                              .............AA..  1475077
176       2706535                                              ...T.......T.C.T.  2706551
176       375063                                               .............CAG.  375047
176       1535282                                              ............ACA..  1535266
176       1540328                                              ............ACA..  1540312
176       1544924                                              ............ACA..  1544908
176       1550692                                              ............ACA..  1550676
176       352550                                               .............CA..  352534
176       439471                                               .............CA.A  439455
176       843051                                               .....G.......CA.T  843035
176       2364595                                              ...........T..GG.  2364611
176       2615544                                              ........T....TG..  2615560
176       2724289                                              .............TG..  2724305
176       2372998                                               ........T...TA..  2373013
176       2403267                                               ............CAGT  2403282
176       2834339                                               .....C...T..CA..  2834324
176       243981                                                  ..........CAG.  243968
176       2285484                                              .............C.T.  2285468
176       1624371                              .......T..C...TG.............CAG.  1624403
176       1829602                                                ...........TGG.  1829588
176       2183094                                                ............G..  2183108
176       3050485                                                ...........C...  3050471
176       2226053                                      ........T-......G....AGG.  2226030
176       2869890                                         ....A........T....TG..  2869869
176       1061052                              .....G.T......GG............CTGG.  1061019
                                                                  \             
                                                                  |             
                                                                  T
176       2255216                                                 ......T...CA.T  2255203
176       2624224                                               ............CA..  2624239
176       2357884                                          ...A...-........TC...  2357903
176       43662                                                     ........T.GT  43651
176       2775904                                                   ........T...  2775915
176       228751                                                    ........TG..  228762
176       2644438                                                              .  2644438
176       2652012                                                  ....A....TG.-  2652001
176       2887691                              .....A.T.......G............ATA..  2887723
176       940686                                                 ........TG.TGG.  940672
176       2309401                                       .....TG........T....C...  2309424
176       2480941                                                ...........C...  2480927
176       2405231                                              .............C...  2405247
176       915623                                       ......TG............-.C.G  915646
176       2899392                                      ......TG.............CAG.  2899368
176       2277419                                      ...A..TG....A........C.G.  2277395
176       2858801                                              ...A........T.G-.  2858786
176       2886196                                                              .  2886196
176       877536                                        .....TG...A.........CAGT  877559
176       878855                                        .....TG...A.........CAGT  878878
176       2055480                                              .............CA.-  2055465
176       575117                                    ..T...A...G...A............-  575145
                                                                            \   
                                                                            |   
                                                                           CA
176       583550                                    ..T...A...G...A............-  583578
                                                                            \   
                                                                            |   
                                                                           CA
176       903687                                       .......A.............TG..  903663
176       2412774                                          ...G.............TGG.  2412794
176       2743978                                      ......TG............-...G  2743955
176       2749199                                      ......TG............-...G  2749176
176       2750440                                      ......TG............-...G  2750417
176       624533                         .....A....TGGT...A..TG.............CA.-  624496
176       629317                         .....A....TGGT...A..TG.............CA.-  629280
176       645677                         .....A....TGGT...A..TG.............CA.-  645640
176       172435                                           ...A........T....CA..  172415
176       2765021                                       ......A...A.........CA.T  2764998
176       3060180                                          ...A........T....CA..  3060160
176       366855                               .....GGT..A....AG..A.......G.AG..  366887
176       2775165                                       ...T..A..........A..TGG.  2775188
176       1296974                                                ......T....AG..  1296960
176       626898                                               .............CAG.  626882
176       631678                                               .............CAG.  631662
176       631860                                               .............CAG.  631844
176       897855                                               .............CA..  897839
176       1256278                                              .......C.....CAG.  1256262
176       2269247                                              ........T....TG..  2269263
176       2987981                                          ...A........T....CA..  2987961
176       3037981                         .......C..GT-....T..G.............C...  3038017
176       2521106                                      ..G....A..........T..C...  2521130
176       2527420                                      ..G....A..........T..C...  2527444
176       549631                                               ...A.........AG..  549615
166       832748                   .....T....TG.....AGT..CT...A.A...........AAG.  832792
166       839074                   .....T....TG.....AGT..CT...A.A...........AAG.  839118
166       2598372                          ...A.......T..CA...AT............CA..  2598336
166       1623804                   ....TG....A.....TGT..CA...T.............CA..  1623761
166       1631812                   ....TG....A.....TGT..CA...T.............CA..  1631769
166       2028713                      ..A...TG.....A.T.......A.............CGG.  2028753
166       455757                       ..T....A....TGGT.......A...C.........TGG.  455717
166       1521090                         ....G..CA...TA......A.............CGG.  1521053
166       1757070                           ..A..C....T......AG...A.........CGG.  1757035
166       648213                          ....A...A.AGT..C..T.A..........T..TGG.  648250
166       1312984                         ....A.....TGT.......A............ACAGT  1313021
166       1411605                                         ....A...A.........CA..  1411584
166       1723325                          ...G.....AGT.A...C.A.........T...TGC.  1723361
166       2949300               ..A.....--....A.A...AGT.......A.............TGG.  2949345
166       1961122                                      .......T.............TG..  1961146
166       368113                           ...A.....GGT.....C.A.............AG.T  368077
166       63298                                     ..T.......G.............TAT.  63325
166       197297                                       ..C....G.............CA.T  197321
166       201801                                       ..C....G.............CA.T  201825
166       335815                               .....ATT......TG.............TG..  335783
166       849580                               .......T......TG.T...........CA..  849612
166       2381607                                      ...A..GG...A......A..AGG.  2381583
166       2952733                                              ....C.....T..TG..  2952749
166       2638575                              .....AGT......TG.............CAGT  2638607
166       2646900                              .....AGT......TG.............CAGT  2646932
166       2255544                         ...T.....TGGT..C....A...A.........TGG.  2255581
166       1931473                              .....GGT..C...GG.............AGG.  1931441
166       1945057                              .....GGT..C...GG.............AGG.  1945025
166       1181946                                          ...A...A.........CA..  1181966
166       1219054                                              .............CA..  1219070
166       1221457                                              .............CA..  1221473
166       2541823                                              .............TA..  2541807
166       1574260                                      ..G....A.............TAG.  1574236
166       390221                                                 ......T....CA..  390235
166       2425237                                              .............C.CT  2425253
166       1069649                                              ..G..........C...  1069665
166       1252899                                      .....TTG...A..........G..  1252875
166       1261904                                      .....TTG...A..........G..  1261880
166       2534466                                      ....T.GG...A.........TG..  2534490
166       3025930                                      ...A...A.............CG.T  3025954
166       2280725                                               ..T.........C...  2280740
166       2841420                                   ...A.....TG.............A...  2841447
166       399500                                                 ....G......TG..  399514
166       2095608                                       .......--...C..TA...C...  2095587
166       270054                                       .....CTG.............CA.T  270078
166       2432504                                       ..A...A.............CAG.  2432527
166       1652339                                           ..T.............AGG.  1652358
166       1652108                                           ..T...A.........AGG.  1652127
166       249638                                               .....G......CC...  249622
166       1579342                                      ......TG.......C......G..  1579366
166       1976087                                      .....................C.G.  1976063
166       390599                                       ......TG..........A..C..T  390623
166       571812                                       ......AGT..A....T.....GG.  571788
166       1650834                                      .....T................GG.  1650810
166       1668592                                      .......G.............CAG.  1668616
166       1708215                                      .......G.............CAG.  1708239
166       2707680                                   ..........T--...........C...  2707706
                                                          \                     
                                                          |                     
                                                          A
166       1135354                                      .......A...A.........CAG.  1135378
166       1138820                                      .......A...A.........CAG.  1138844
166       1390802                                      ..C....G.....C.......TGG.  1390778
166       1949441                                                 ..........TG..  1949454
166       2116072                                      ...A...A...A.........CAG.  2116096
166       2215829                                      ..C...TG.............CGG.  2215853
166       2217962                                      ..C...TG.............CGG.  2217986
166       2221040                                      ..C...TG.............CGG.  2221064
166       714766                                        .....TA.............CGG.  714743
166       1836126                                      .......G.............TAG.  1836102
166       877707                                       ......TG.............TGG.  877683
166       1815088                                        ....TG.......C.....CAG.  1815110
166       274929                                     ..A..........-.C.......CA..  274957
                                                              \                 
                                                              |                 
                                                            ACA
166       2541409                                          ...G........A....TG.T  2541389
166       1750186                                   ..........T.G...........TGGT  1750216
                                                           \                    
                                                           |                    
                                                         GCA
166       1507007                                        ..T..A............ACAG.  1506985
166       21647                                          .....G.............TGG.  21669
166       2275164                                          ...T.............CAG.  2275144
166       2424379                                          ...G.............CGGT  2424399
166       2853523                                               .......T....CAG.  2853508
166       2163746                                         ....A.T...........TGG.  2163767
166       2169595                                         ....A.T...........TGG.  2169616
166       1826128                                          ...T.............CAG.  1826148
166       135035                                           ...A..............AG.  135055
166       949813                                               ...T.........C.G.  949829
166       2822457                                          ...A.............TGG.  2822477
166       383387                                           ...A.............TGG.  383367
166       1814567                                   ..........G.............TGG.  1814597
                                                           \                    
                                                           |                    
                                                         GCA
166       564089                                           ...A.............TGT.  564109
166       564931                                           ...A.............TGT.  564951
166       363461                     ......AG....A--..........A.............TG..  363504
                                                           \                    
                                                           |                    
                                                         GCA
166       1213779                                          .......A.........CAG.  1213799
166       1275015                                              .............CA.T  1275031
166       1748924                                          ...A...A.........CAT.  1748944
166       1847322                                                ..G........TGG.  1847336
166       2120782                                          ...A.............TGC.  2120802
166       2533158                                          ...G...A.........CA..  2533138
166       2074812                                           ..A.............C...  2074793
166       2524481                                      ......TA.............C...  2524505
166       2527804                                      ......TA.............C...  2527828
166       2912616                                                ...........C.G.  2912602
166       2108183                                          ...A.............CAG.  2108163
166       2568648                                          ...A.............TGG.  2568628
166       1519763                                              .....T.......CAT.  1519747
166       867594                                               ...A........AT...  867610
166       2453432                                               ..A...A.....CA..  2453417
166       1394761                                               ........T...CCC.  1394776
166       2263017                                               ............TG..  2263002
166       2735424                                              .............AGG.  2735440
166       3065273                                              .............TG..  3065257
166       2024329                                              .............C..G  2024313
166       2446770                                              .........T...T...  2446754
166       584478                                         ....TG.............C...  584500
166       841741                                               .............AG..  841757
166       231714                                               .............TGG.  231698
166       1986814                                              .............CA.T  1986798
166       2504295                                              ...........T.TG..  2504279
166       376300                                               .............CAG.  376284
166       504988                                               .............CAG.  504972
166       1746573                                              .............CGG.  1746557
166       1844821                                              .............TGG.  1844837
166       2662336                                              ....A.G......TGG.  2662352
166       2510448                                          ...A.............C...  2510468
166       2515042                                          ...A.............C...  2515062
166       2898616                                               ............CA.T  2898631
166       2185461                                               ..........T.TGG.  2185446
166       1353523                                          ...A.............CA..  1353503
166       2652808                                               ..A.........TGG.  2652793
166       2188420                                       .......--............AG.  2188441
166       77051                                         .....T........C.....CG..  77074
166       676101                                                ............CAG.  676116
166       575962                                       .......G..A-.........CGG.  575939
166       2488658                                                    .......AGG.  2488668
166       2680603                                               ............TGG.  2680618
166       3095511                                                  .........AG..  3095523
166       2715320                                              ....A........C...  2715336
166       2723235                                              ....A........C...  2723251
166       2329258                                              .............C...  2329274
166       2548657                                          ...G.............CAG.  2548637
166       1397510                                              ...A.........CA..  1397526
166       1397756                                              ...A.........CA..  1397772
166       1249714                         ....A..C..A.T..C....A.............CAG.  1249751
166       2299988                                               .........T..CA..  2299973
166       1260056                                      ...A...A.T..C............  1260031
                                                                               \
                                                                               |
                                                                               A
166       1269805                                      ...A...A.T..C............  1269780
                                                                               \
                                                                               |
                                                                               A
166       61486                                                          ...C.T.  61492
166       1957078                                                 ..........TG..  1957091
166       2463566                                      .......A....--........AG.  2463542
                                                                         \      
                                                                         |      
                                                                        TC
166       703565                                        ......A..........-..CAG.  703587
166       2428022                                                ...........TG..  2428008
166       2490343                                              ..........T...G-.  2490358
166       1835775                                               .............G-.  1835761
166       2141421                                              ..C.....T...T.-..  2141436
166       1568050                                       ......A..........T...G..  1568074
                                                                            \   
                                                                            |   
                                                                            A
166       1369949                                      .......G............A.A..  1369974
                                                                               \
                                                                               |
                                                                               G
166       1570764                                      .......G.............CGG.  1570788
166       2242268                                      ....T..A.....T...T..A..G.  2242243
                                                                               \
                                                                               |
                                                                               G
166       706693                                       ......GG.....C..T....C...  706669
166       2007048                                          ........A..........T.  2007026
                                                                           \    
                                                                           |    
                                                                          AT
166       2391193                                       .....TA.............TG..  2391216
166       1616263                                         ....A.............CAG.  1616242
166       1619056                                         ....A.............CAG.  1619035
166       2039136                                      ......TG.T...........CAGA  2039112
166       533319                                               .............CAG.  533335
166       1926927                                               ..A.........TGG.  1926912
166       1817144                                          .................TGG.  1817164
166       1313225                                               ...A........TA.T  1313240
166       1313763                                               ...A........TA.T  1313778
166       1321873                                               ...A........TA.T  1321888
166       1729044                                              .............CA.T  1729060
166       2299485                         ....AA...TG.T...A..TG...A.........C..-  2299521
166       1822942                                                ...........CG..  1822928
166       1548168                           ..A.....AGT.......A.............AG.-  1548134
166       1392622                                               .....G......C...  1392637
166       2100445                                              ...A.........-..A  2100430
166       1746748                                   ......A...GT.......T....C-.G  1746722
164       80445                            ........TGGT..CT...A........T....TG..  80481
164       975589                          ..........AGT..CA...G.......C.....AG..  975626
164       1711834                                       .....GGT.......TG...C...  1711811
164       2933169                                               ....C.A.....C...  2933184
164       2086188                    ....G....A..C..AGT..CA...A.............CAG.  2086146
164       2615750                     ..A.....AA....AGT..CA...AT............C.G.  2615709
164       3189577                                      ..G...TG.....C.......CAG.  3189601
164       1185832                         ............T..CA...AT............C..T  1185795
164       1120914                         ........A..GT..CA...G..........T..CA.T  1120877
164       1328746                         ..A.......AGT....T..A..........T..CAG.  1328783
164       2651764                          ...A.....AGT.A.....AA..T.........C.G.  2651728
164       109094                                       ......GG.............TGC.  109070
164       2084108                          ...A....T.TT..CA...A.....C.......CAGT  2084144
164       2986779                        .....A..C..GGG..C...AGT...CC.......CAG.  2986817
164       3043167                                      ..G....A...A.........C...  3043143
164       3080824                                      ...A...A.........TT..CA..  3080800
164       1304619                           ..A...A.A..CA....TG.............CA..  1304654
164       1313934                           ..A...A.A..CA....TG.............CA..  1313969
164       437781                                           ...A.A.A.......T.CC..  437801
164       1243833                                        ....TA.............TG.T  1243811
164       2461                                         .......A..............G..  2485
164       2910021                                      ...A..TG..........A..CAT.  2909997
164       2987967                              .....G.T.A....TG.............TG..  2987999
164       2994283                              .....G.T.A....TG.............TG..  2994315
164       278690                                           ...A.........A...T...  278710
164       1382392                                          ...G........T....CGG.  1382372
164       1378638                                      ..C....G..........TGTC...  1378614
164       3180578                                              ..A...........GG.  3180562
164       395581                                               .....C..T....C...  395597
164       3202643                                              .............AAG.  3202627
164       1563547                           ..A.....G.T..CA...A....C........CA.G  1563512
164       1600335                                              .......C..T..AG.T  1600351
164       3051468                                              .............C.G.  3051484
164       1536516                                          ...A.............CA.T  1536536
164       129356                                               .....G.......TG..  129372
164       1036248                                   ..T......TG.............CAG.  1036221
164       1466709                                      ......TG.....G.......TG..  1466733
164       1518392                                               ............T...  1518377
164       1737315                                      .......G...A.........CAG.  1737339
164       2545738                                      .....GTG...A.........TG..  2545762
164       2664942                                      ....T..AT............CAG.  2664918
164       1441349                                              .....GT......AG..  1441333
164       1450774                                              .....GT......AG..  1450758
164       1456895                                              .....GT......AG..  1456879
164       57828                                        ......TG......GC.T...TG..  57852
164       1224912                                               ............CA..  1224927
164       1500755                                              ........TG...TA..  1500771
164       1046041                                      ......TG...A.........CAG.  1046065
164       1553433                                         ........A.....T...C...  1553410
                                                                \               
                                                                |               
                                                               AT
164       1834158                                      .......A.............TG..  1834134
164       1295903                                      ..G....GA............CG.A  1295927
164       1978837                                      .......AG............AGG.  1978861
164       415472                                       .......G.....C...........  415496
164       393577                                       .......A.............TG.T  393553
164       1124576                                  ...T......GT.-.A.......C.TG..  1124549
164       1018918                                      .......AT............C.G.  1018942
164       1769500                                      ..C...TG.............TGT.  1769524
164       1839635                                      .......G...........T.TG.A  1839659
164       2648549                                      .......A.T...C.A.....CA..  2648525
164       368145                                       ......TG....G........TGG.  368121
164       1244964                                       ..A...AT............CAG.  1244941
164       1376433                                      ......TA...A.........CAG.  1376457
164       1566656                                      ......TG...........C.TGG.  1566680
164       1629249                                          ...G...A.........CA..  1629229
164       1695335                                              .............TAG.  1695351
164       2903963                                      ..C....A.T...........TGG.  2903939
164       1571440                          ...A.....A.T..CA...AT.........T..CA.T  1571403
                                                                      \         
                                                                      |         
                                                                      A
164       1129768                                         ....AT............CG..  1129789
164       1727376                                      ......TG.T.A.........CA..  1727400
164       3133378                                      ...C..GG.............C.GT  3133402
164       3134967                                      ...C..GG.............T.GT  3134991
164       1776206                         .........-----.....TG.A...........TG..  1776174
164       190817                                       .......G.A.A........ATGG.  190793
164       344054                                         .....A.............CG..  344076
164       554785                                           ...T.............TGGT  554805
164       556050                                           ...T.............TGGT  556070
164       615152                                               ............ACA.T  615136
164       1342296                                                   ..C......G..  1342307
164       83621                                          .....A.T...........TGG.  83643
164       1082589                                          ...G........G...T.GG.  1082569
164       67989                                            ...T...A.C.......CG.T  68009
164       3201937                                          ...A...........G.TGG.  3201917
164       2719947                                              ...A.........TC..  2719931
164       441875                                    ..........A.............CAG.  441845
                                                           \                    
                                                           |                    
                                                         GCA
164       67022                                                .............CGG.  67006
164       1850627                  ...........A..---...A.....TG.....C.......CA..  1850582
                                          \                \                    
                                          |                |                    
                                          C              GCA
164       409873                                            ..A.....G.....T...C.  409854
164       1083810                                      .......A.....---..T..TA..  1083831
164       1740747                                          .....A.-...-.....C...  1740729
164       994130                                       .......A...........T.C...  994154
164       1372604                                              .............C..T  1372588
164       497447                                                        ....CA..  497440
164       886606                                               .....G.......TG..  886622
164       50469                                                 ..A.........CA..  50454
164       1560529                                               ....C.......CGG.  1560544
164       1297799                                              .............AAG.  1297783
164       1652445                                          ...A.....C...T-..CA..  1652426
164       747340                                               .............TGC.  747356
164       1570226                                              .............TGG.  1570210
164       592526                                               .............TG.T  592510
164       1130226                                              .............CAG.  1130242
164       1172770                                              .............TGG.  1172786
164       1270965                                              ........TG..ATC..  1270981
164       2873058                                              .............TG.T  2873074
164       592750                                               ........T....TG..  592734
164       301570                        ...........G...A...GC.A...A.........TGG.  301528
                                                 \              \               
                                                 |              |               
                                                CC              A
164       266411                                                ...C........CA..  266426
164       510708                                                ............TG..  510693
164       1277298                                               ..A.........T...  1277313
164       278239                                                ..A.........C.G.  278254
164       1128145                                               .........T..CAG.  1128160
164       319006                                                ............TGG.  319021
164       49081                                            ...A.............TG..  49061
164       976471                                               .....T.......C...  976455
164       1526914                         ....A.A...A.T..CA...G.............CGT.  1526877
164       1290902                                         ........A..G......AGG.  1290879
                                                                \               
                                                                |               
                                                               AC
164       1291949                                              ....A....TG..--..  1291935
164       1300698                                          ...A........T....TG..  1300678
164       100210                                           ...A.............TG.T  100190
164       2198457                                                    ........A..  2198447
164       3156629                                                    ......ATG..  3156619
164       1592578                         ....G....TGGT.......A.............CA..  1592541
164       602766                   ......T....A...A.AGT.......A.........AT..TG..  602812
                                           \                                    
                                           |                                    
                                          TG
164       222115                                                   .........C...  222127
164       1221648                         ....A.....AGT.......A...C...A.....CA..  1221611
164       2998339                                      ..G..C.A....CG.......CC.-  2998316
164       3001112                                      ..G..C.A....CG.......CC.-  3001089
164       87564                                                                .  87564
164       2255485                                          ...A........T....TGG.  2255505
164       1513259                                              .............C...  1513243
164       395301                          ....A..CA......CA...A.............CAG.  395338
164       257491                                               ...A.........--.G  257505
164       369816                                         .....A...C.G....-......  369795
164       1872584                                              .............C...  1872568
164       1776317                                      ...A..AG.............C...  1776293
164       1329182                                              .............CAG.  1329198
164       249839                                               ............TAG..  249855
164       316748                                           ...G...........-T...G  316729
164       447588                                           ...A............-----  447573
164       486682                                           ...A............-----  486667
164       2313822                                       .....TA.T...........TG..  2313845
164       1573458                                                    .....CA..G.  1573468
164       274678                           ...A.....AGT..CA...A.............-..A  274713
164       105723                                       .......AT.....T.....ACAG.  105747
164       2499162                                      ......TG.............CAG.  2499186
164       97209                     ....T..T..A....TGGT..CA...A............-AC.A  97251
164       3037038                                        .....AT.A........-...GA  3037017
164       491930                                           ...A............-.C..  491911
164       199163                                                ....G.......C...  199178
164       951681                                       .......G.............CGG.  951705
164       415944                                                 ...G........-..  415931
164       382661                                               .............C..T  382645
164       240881                                                ............C...  240866
164       494964                                               ......-.....ACA..  494979
164       5160                                         .......A.....G....T...G.-  5137
164       1553826                                          ...A.............C.G.  1553805
                                                                      \         
                                                                      |         
                                                                      A
161       200315                   .....CA....A....TAGT.......A...T.........CAGT  200271
161       3122275               ..T.....CA....A...A.AGT.......G...A..G...T..CAG.  3122322
161       711335                          ....A.....AGT..CA..TG...A.........TG.T  711298
161       1095459                        .....A.A...T.T..CA...A..CAA........CA..  1095421
161       30615                     ...A......G..C..GGT.......A.........T...CGGT  30658
161       34574                     ...A......G..C..GGT.......A.........T...CGGT  34617
161       129515                   ..T...T....A....TGGT.......AT..A.........CGG.  129559
161       1155622                          ...A.......T......TG.........TA..CA..  1155586
161       1021485                          ...G.....AGT..C....A.............CAG.  1021521
161       467266                     ....G....A......GT.....C.G.............CAG.  467224
161       1800101                    ....A.........TGGT...A...A...A.............  1800143
161       650922                       ..G....G.....AGT......TA.............CAG.  650882
161       343079                         ..A..A..A..G.T..C....A.....T.......TG..  343117
161       343514                         ..A..A..A..G.T..C....A...C.T.......TG..  343552
161       502311                               .....AGT...T..TG.............CG..  502279
161       411303                               .....AGT..C...TG.............CAG.  411271
161       323449                          ....A.....GGT..C....A.............TGT.  323412
161       849695                          ....A....AGGT......TG...A.........CAG.  849658
161       858593                          ....A....AGGT......TG...A.........CAG.  858556
161       869367                          ....A....AGGT......TG...A.........CAG.  869330
161       752302                                       ..C....T.............TGG.  752278
161       667000                          ....A.....AGT..C...TG.............CGG.  667037
161       2699479                         ....A....TG.T..A...TG.............AGG.  2699516
161       239004                          ....A.....AGT...A..TG...C...C.....A...  239041
161       682311                         ........C..GGT.......A.............TGG.  682349
161       289838                           ...A.....AGT...A..TG...A.........C...  289802
161       462945                               ....T..T..CA..TG...A.......CAAG..  462977
161       653284                               .....A.T..A....A.............TG..  653252
161       679419                          ....A....TGGT.......G.............CAG.  679456
161       772707                          .......C..AGT.......A.............TGG.  772670
161       2137171                                      .....T.A.............AA..  2137195
161       668150                                       ...A...T.............TG..  668126
161       674492                                       ...A...T.............TG..  674468
161       1162200                         ....G......GT......TG..CA.........TG..  1162237
161       1081276                          ...A.....A.T..CA..TA...A.........CA.T  1081240
161       345263                                       .......A.........G...CAG.  345287
161       463135                              ......T.T...A...A.T...........C...  463168
161       510931                         ....AG.....A.T......TG.............CAG.  510893
161       586365                                       ......AG.............C..T  586389
161       352138                                         ...T.A.........T...CAC.  352116
161       1804712                                      .......A...A..........G..  1804688
161       146045                               .....AGT..C....A.............TGG.  146077
161       238581                               .....A.T......TATG.......T...CA.A  238613
161       3202210                                          ...A........T....CAG.  3202230
161       2583978                              .....AGT...A...A...A....TT....GG.  2584010
161       122966              ...............-.....TGGT.......A.............CAG.  122911
                                         \                                      
                                         |                                      
                                   GCTCACT
161       2631736                                          ...A.............CA..  2631716
161       3272009                                      ..G....A...A.........TGG.  3271985
161       317350                               .....AGT.....CTG.............CGGT  317318
161       880666                                       .......A........T....CA..  880642
161       669651                                       .......AT......C.....CAG.  669675
161       675993                                       .......AT......C.....CAG.  676017
161       1380029                                      ...A...A.............TAC.  1380005
161       2409832                                      ...A..AT........T....TC.T  2409856
161       765351                                       ..C...AG.............CAG.  765375
161       2340431                                        ..T..A.............CA.T  2340453
161       100174                                       ..C....A....A........TAG.  100198
161       465683                                       ..C...TG........T....CAG.  465707
161       232025                                       .......G..A..T.......TGG.  232001
161       1371359                                      ......TG...A.........TGG.  1371383
161       459150                          ....A..C..AGT.......G.........T...AG..  459113
161       1536875                                          .......C......T..CAGT  1536895
161       758228                               .....AGT...A..TG.A...........TG..  758196
161       3240506                                          ...A.....C...T...C...  3240486
161       434392                                       ..C....A..CC.........TGG.  434368
161       1039651                                          ...T..C..........CAG.  1039631
161       2385220                                         ....A.............TG..  2385241
161       3030540                  ......T.AG.......AGT......AG..........T..CAT.  3030495
                                                 \                              
                                                 |                              
                                                 G
161       1990350                                      .......GGA...........CAG.  1990374
161       427608                                            ...A.......A...ACA..  427627
161       636870                                   ...T..C..C.A...A...C.....CAGT  636898
161       806022                            ..A....TG.T.......A.............CA.A  805987
161       695015                                               ........T....CA..  694999
161       2990484                                              .....C.C.....C...  2990468
161       1406642                                               ..A.........TG..  1406657
161       3180641                                               ..A..T......CA..  3180626
161       530633                                                ..A....T...TTG..  530618
161       881169                                       .......A.T...........CA..  881145
161       74161                                        ......TG.........T...AGGT  74185
161       711032                                           ...A.............TAG.  711012
161       1094729                                               ............CG..  1094714
161       660152                                           ...A.............CGG.  660172
161       802117                                  ....T...A..TG............TTA.T  802146
161       775663                                               .............CA..  775647
161       3193464                                              .............TG..  3193448
161       426817                                      ........G.............CA..  426842
161       291109                                               ..A..........CA..  291093
161       174686                                               ...A.........C..T  174670
161       688316                           ...A.......T..C...TG.............AGG.  688280
161       779643                                               ......GAT....TG.T  779659
161       1007721                                              .............CC..  1007737
161       1146945                                              ....C.........G.T  1146961
161       407841                                    ..T...A...A....C...G....C...  407868
161       8097                                                 ..........T..CAG.  8113
161       128548                                               ...A....A....TG..  128532
161       52808                                        .......G..............GG.  52832
161       453424                                       ....T..A.............TGG.  453448
161       709135                                           ...A.............CAG.  709155
161       307744                                       .......A.............TG..  307768
161       1455129                                               ............CAG.  1455114
161       615152                                       .......TT........T...CAG.  615176
161       825465                                       ..A...TG.............CA..  825489
161       878143                                       ......TG........T.....G..  878119
161       1008087                                      ......TG..........T..CA..  1008111
161       3235726                                      ......TG.........T...TG.T  3235702
161       349324                                       ......TG...A.G.......CA.T  349300
161       324223                                                ............C...  324208
161       326499                                                ............C...  326484
161       1042045                                              ...A.....T...C...  1042029
161       321406                                       .......A...A.........TGG.  321382
161       392092                                       ..C...TG.............CG.T  392068
161       663263                                       ..C....G....G........CAC.  663287
161       293586                                       ......TG...A.C.....C.CGG.  293562
161       425898                                       .....C.AT...........ACAG.  425922
161       1913642                                      ......GG.............TGG.  1913666
161       651589                   ....A.T.....CACA...T....TG.A.....C.......CAG.  651633
161       783703                                       ...A...G.............TGGT  783727
161       1817336                                      .....CTG....CC.......TG..  1817360
161       2049995                                               ..A....T....C..T  2050010
161       2378217                                      ...A...A.............TGT.  2378193
161       757266                                               ...........GACA..  757250
161       721013                                          ....A.............TG..  720992
161       685588                                                 .......T...CA..  685602
161       1310691                                                  .....A...CG.T  1310679
161       1313341                                                  .....A...CG.T  1313329
161       825924                                        ......A.T...........TGGT  825901
161       1388462                        .....A.......--.....TG.............TG..  1388500
                                                  \                             
                                                  |                             
                                                 TT
161       269745                                      ........A.............CA..  269770
161       97243                                            ...A.............C...  97263
161       42812                                        ..C....G.............AGG.  42836
161       999162                                        ......A..........A..CAG.  999185
161       1052888                                      .......A.............TGG.  1052912
161       2822915                                      ......TG.............TGG.  2822891
161       1010287                                      .......A.............CG..  1010263
161       3169160                                      .......A.............TG.T  3169136
161       286700                                       ....T.TG.............CA.T  286676
161       462067                                       .......AT............CA..  462043
161       105864                                       ..C....G..........T...G..  105840
161       362905                                       ......TG...A..G......CGG.  362881
161       384987                                       ......TG...A..G......CGG.  384963
161       599782                                       ......TG.............CAG.  599806
161       641935                                       ......TT...A.........CAT.  641959
161       1637331                                      ....T.TG.............TGG.  1637307
161       2180370                                      .......A.............CAG.  2180346
161       2320338                                      .......A.............CA..  2320314
161       106206                                       ..C....G.............CAG.  106182
161       298270                                       .......A.T...........TGG.  298294
161       339489                                 .............A.............CAG.  339522
                                                       \                        
                                                       |                        
                                                     AGT
161       340303                                         ..T..T...A.....T...TG..  340325
161       390127                                       .......G.............AGG.  390151
161       450163                                       ......TG.T............A..  450139
161       551588                                       .......G.............CA.T  551564
161       778896                                               .............TG..  778880
161       1092651                                      ...A...A.............CA..  1092627
161       120676                                       ..C...TG.............TGG.  120700
161       827351                                       ......TG......T......AAG.  827375
161       831583                                       ...........C.........TGG.  831559
161       1049357                                              .............CAT.  1049373
161       1054978                                      .......AT.......G....CAG.  1055002
161       2668556                                      ......TG.........T...C.GT  2668580
161       2702348                                      ...................G.TG..  2702324
161       70550                                        .......A.............CAG.  70526
161       189529                                       ......TA...A....T....AA..  189505
161       211984                                       ...A..TA...A.........CA.T  212008
161       212338                                       .......A.............CAG.  212362
161       334205                                       ......TG.............CAG.  334181
161       347008                                       ...A...G.T......G....TGT.  346984
161       394492                                         .....G...A.G...T...CA..  394514
161       415994                                    ........TA..............CGG.  415964
                                                               \                
                                                               |                
                                                             ATG
161       417840                                       ....T.TG..........T..TGG.  417816
161       430072                                       ......TG...A.........TGG.  430096
161       701995                                       .......A.......C.....CAG.  701971
161       759128                                       .....T.A...T....T....CC..  759104
161       983065                                       ......AG.........T...CAG.  983089
161       994335                                       ......TG.............TG..  994359
161       2331216                                      ...A...A..........TG.C...  2331192
161       441683                                        ..........A..........GT.  441660
161       640519                                          ....A..........TG.C...  640540
161       3156545                                       .....TG.............CA..  3156568
161       708737                                            ..A.............TG.T  708718
161       253611                                       .......A.............CAG.  253587
161       30885                                         ......A.............CA.T  30908
161       31963                                         ......A.............CA.T  31986
161       34844                                         ......A.............CA.T  34867
161       254006                                       .................A...CAG.  254030
161       96160                                           ....G.....C.C.....CA..  96139
161       2366057                                               ............CA.T  2366042
161       508349                                                  ..........CA..  508336
161       360997                                          ....A............ACAG.  361018
161       383079                                          ....A............ACAG.  383100
161       700579                                        .....TG...A....T...ATGC.  700556
161       909256                                                   .........CAG.  909244
161       715363                                           ..G...G..........CAG.  715383
161       1074690                                          ...A.A...........TA..  1074670
161       72071                                            ...A.............CAG.  72091
161       72903                                          ....TG.T...G........G..  72881
161       309620                                           ...A.............CAC.  309600
161       99913                                          .....GT............AG..  99891
161       419135                                         ...T.A....C........CAG.  419113
161       818009                                           ...A.............CAG.  817989
161       1113280                                              .............CC..  1113264
161       27150                            ...C.....AGT.C....GG.............C...  27113
                                                                    \           
                                                                    |           
                                                                    T
161       392642                                                 ...........CAT.  392628
161       752858                                           ...G.T..........ACAG.  752838
161       2421572                                          ...A.............TGG.  2421592
161       1508373                                        ....TG.............TG..  1508351
161       51555                                           ....G...C........ACAGT  51534
161       471549                                          ....G..........T..CA..  471528
161       1031165                                           ..A.............TGG.  1031184
161       1767288                                         ....A...A.G.......CC..  1767309
161       53659                                           ....A.......AT.....GG.  53638
161       492757                                           ...A.T...........CG.T  492737
161       799104                                           ...A...A....T........  799124
161       711821                                    ..........A.............CCT.  711851
                                                           \                    
                                                           |                    
                                                         GCA
161       4349                                             ...G...........T.CAG.  4329
161       10788                                            ...A.............TGG.  10808
161       182680                                           ...A............CTGG.  182700
161       346172                                           ...A....C........CAG.  346192
161       496728                                           ...A.....G....T...GG.  496708
161       512016                                           ...G.........T...CG..  512036
161       697930                                               ...........T.TGG.  697914
161       815916                                           .......AC........TG..  815896
161       1059618                                          ...A......T......CG..  1059598
161       1420634                                              ......G......CAT.  1420618
161       716676                                    ..........G..............GG.  716706
                                                           \                    
                                                           |                    
                                                         GCC
161       457163                                           ...G....C........TGG.  457143
161       883303                                           ...T.............CAG.  883283
161       3148853                                          ...A.............CC..  3148873
161       3292548                                   ..........A......T......CAGT  3292578
                                                           \                    
                                                           |                    
                                                         GCA
161       24889                                                         ....C...  24896
161       45837                                            ...G.....T.......CGG.  45817
161       303435                                           ...G.............CGG.  303455
161       661475                                           ...G.............AGG.  661455
161       855268                                           ...A.T...........TGG.  855248
161       874798                                           ...A.T...........TGG.  874778
161       2331665                                                ...........TGG.  2331679
161       11365                                             ..A......T......TG..  11384
161       1063224                                              .............CAG.  1063208
161       148235                         ....A.....G...-----..A........T....C...  148202
161       351224                                               .............TGGA  351208
161       974303                                                   ....A....TG.T  974315
161       1048538                                              .............TG.A  1048554
161       331217                                               .............TGT.  331201
161       657574                                               .............AAC.  657558
161       658861                                               .............AAC.  658845
161       308092                                               ............ACAG.  308076
161       698304                                                        ....CA..  698311
161       198274                                                   .........CC.T  198286
161       258238                                       ......TG.............CGG.  258214
161       337129                                               .............CAG.  337145
161       338032                                            ..A........G....AAGT  338051
161       413793                                               .............CGG.  413809
161       498637                                               ...A.........TGG.  498653
161       710507                                               .............CA.T  710491
161       295847                                               ............ACAG.  295831
161       493394                                               .............CA.T  493410
161       510275                                               .....C..T.....A..  510259
161       673536                                               .............CGG.  673552
161       800495                                               ...A........ACAG.  800511
161       804925                                           ...G...A.........TGG.  804905
161       1572537                                              .............CAG.  1572521
161       3118904                                                ...........AG..  3118890
161       2425979                                               ..A.........CA..  2425964
161       39643                                               .....C........AGC.  39626
161       1249350                                              .............C.G.  1249366
161       422339                                         ....TG.............TG..  422317
161       209776                                                ............C...  209761
161       513259                                               .............CAG.  513243
161       681432                                              ..............CAG.  681449
161       905099                                                      ......CAG.  905090
161       2480268                                              ...........TATG..  2480252
161       3076733                                      ......TG...C...........GA  3076709
161       54882                                               ..............TGG.  54865
161       1327995                                               ............CAG.  1328010
161       1841179                                              .....G.......TGG.  1841163
161       1868460                                              .....G.......TGG.  1868444
161       2400554                                              ...A....T....T..T  2400538
161       2586737                                               ..T.........CAGT  2586722
161       461073                                               ...A.........CA..  461089
161       843861                                               .......C.....CC..  843845
161       848759                                               .............CGG.  848775
161       543086                                               ..............A..  543070
161       628594                                               ..............G..  628578
161       846998                                               .............TG..  847014
161       777295                                       .......A.............TAG.  777269
                                                               \                
                                                               |                
                                                              TG
161       302583                                               .............TGG.  302567
161       467811                                               .............TGG.  467827
161       834143                                               .....T.......TG..  834127
161       931640                                               ...........T.CAG.  931656
161       2987459                                              .............CC..  2987443
161       275035                                    ................G...T....GG.  275064
                                                               \                
                                                               |                
                                                              TA
161       328850                                                   ......T..CGG.  328838
161       31022                                                ........T....CAG.  31038
161       34981                                                ........T....CAG.  34997
161       55980                                                ......G.......G..  55996
161       234588                                               ......G......C.G.  234604
161       264520                                               .............CGG.  264504
161       507536                                               ...A.........CAG.  507552
161       684285                                               ...A.........TG..  684269
161       2352807                                               ............C.G.  2352792
161       3062362                                         ..................C..T  3062339
                                                                \               
                                                                |               
                                                               GC
161       80174                          ..........G....-...----..........T.TGG.  80208
                                              \                                 
                                              |                                 
                                              G
161       1493189                                               .....T......CAG.  1493204
161       1033612                                         .....A........T...CAG.  1033634
                                                                  \             
                                                                  |             
                                                                  T
161       480496                                                ...G........CAG.  480511
161       276268                                                ...A........TG..  276253
161       463921                                           ...G.............CGC.  463901
161       740399                                            ..A.............C...  740380
161       2516676                                                ...........TGG.  2516690
161       2918160                                                    .......CA..  2918150
161       668362                                                    ........CA..  668373
161       674704                                                    ........CA..  674715
161       367136                                                  ..........CA..  367149
161       389218                                                  ..........CA..  389231
161       823595                                       .......A...A........---..  823574
161       555775                                       .......A..-.....T....CA..  555752
161       667850                                            ..A...A....T....AG..  667831
161       674192                                            ..A...A....T....AG..  674173
161       784912                                                ............TGG.  784897
161       1102548                                                   ........AA..  1102537
161       2408284                                                 .......T..CAG.  2408271
161       811584                                       ...A...A.....G......CA-..  811561
161       327941                           ...A.....AGT.......T....G..C..T..CAGT  327977
161       465293                                                   .........CAG.  465281
161       457827                                                      ......AA.T  457818
161       90946                                                .......C.T...T.G.  90930
161       1987666                       ......A.....AGG......TG..........A..CAG.  1987705
161       749272                                           ...G.........TG.----.  749256
161       2849005                                              .............CG..  2848989
161       943681                                                       .....TG..  943689
161       256269                                                     .......TA.T  256259
161       361967                                               .............AAG.  361951
161       384049                                               .............AAG.  384033
161       3031732                                              ...T....T..T.TG..  3031748
161       325725                          ....G.....GGT..C....A.............TGT.  325688
161       2354166                                              .............CA..  2354150
161       836383                                                 ...........CA..  836369
161       1813375                                      .......A........A...AC...  1813402
                                                                        \       
                                                                        |       
                                                                      ATA
161       806649                                       ...A...AT......GG..G.CG..  806673
161       1086886                                              ...A........AC...  1086870
161       3230435                                      .......A.............TG..  3230459
161       737918                                       ...A..TG....C........C...  737942
161       877083                                               .............C.G.  877100
                                                                         \      
                                                                         |      
                                                                         T
161       665068                                                ............CA..  665083
161       2407063                                        .....A.......G.....CA..  2407085
161       396796                                       ......TG...A..........GG.  396821
                                                                            \   
                                                                            |   
                                                                            T
161       208857                       ......TG....TAGT......TG.............TG..  208817
161       653958                                                 ....C.....A.C.A  653972
161       829914                                       ...A...A..............GG.  829889
                                                                          \     
                                                                          |     
                                                                          C
161       781765                                               ...........T..--.  781780
                                                                         \      
                                                                         |      
                                                                         T
161       454190                                                .............GG.  454175
161       59077                     ...A..CA..A....T.CT.......A..............-..  59119
161       342526                                       .......A..............GG.  342501
                                                                            \   
                                                                            |   
                                                                            T
161       123273                                       ......TG.......A..A..CA..  123297
161       47805                            ...G.....GGT.......G.............CG..  47769
161       756771                                       ......G..-.......T...CAG.  756748
161       879245                                                              ..  879244
161       297455                                       .......A...C....T....CAT.  297431
161       2380907                 ....CC......A..CATG.T.A.....TT..............G.  2380954
                                                                            \   
                                                                            |   
                                                                           CA
161       875522                                       ...A...A.......A.....C...  875547
                                                                          \     
                                                                          |     
                                                                          C
161       634211                                         .....G.............CA.G  634233
161       74837                                                 ............CA..  74852
161       2777708                                               ...........ATG..  2777723
161       457372                                           ...A.............C.G-  457391
161       686092                                                ............TG.T  686077
161       703720                                                ........T...TGG.  703735
161       2555951                                      .......A..........A..CAG.  2555927
161       756506                                         ....TA.............CG..  756528
161       263437                                           ...A.............C-..  263418
161       400210                                          ....G............ACAG.  400189
161       839976                                          ....G............ACAG.  839955
161       161676                                         ....TA.............TG..  161654
161       341593                                       .......A.............CAG.  341617
161       1984448                                      .......A.............TGG.  1984424
161       47105                                           ....G.............AAG.  47126
161       1032768                                       ......A.....G.......TGG.  1032791
161       2885458                                               ..T.........AA..  2885473
161       85808                                        .......A.............CA..  85832
161       87146                                        .......A.............CA..  87170
161       661530                                       .......A.......C.....-...  661553
161       3076517                                      ...A..TG...A......A..T..-  3076494
161       310820                                           ...T..............GG.  310800
161       552192                                                 ..........CTG..  552178
161       52736                                            .....................  52715
                                                                          \     
                                                                          |     
                                                                          A
161       234153                                               .............TG..  234169
161       2363693                                          ...A...A.........A...  2363713
161       2678858                                      ...A...T.............C.T.  2678834
161       220475                                               .....C.......TG..  220491
161       918466                                         ...C..T............C.T.  918444
161       878638                                       ..C....A.............CAG.  878614
161       964769                                                 ..........ACAG.  964755
161       316936                                               .............-.GG  316921
161       749480                                                     ..A....C...  749470
161       818310                                                ............TAG.  818325
148       1057611                 .....G.G....A...ATGG..AG......T...........C...  1057656
148       3365351                      .......A....TG.T.......A........T....AG..  3365391
148       58318                ...T.G...T.T...A.....AGT..CA...G.............AAGT  58270
148       3057236                         ...A..A...A.T..A....T.............TG..  3057199
148       3133912                  ...C..T....AA....T.TAT.....A.............CAG.  3133868
148       2997313                                      ..C....A.........T...CAG.  2997337
148       444664                       ..T.......CA.AGT...A...A...A.........TAG.  444624
148       710317                                       ...A...A.T...........CA..  710341
148       853508                         ....TG.....G.T..CA...A.............TGG.  853470
148       872452                         ....TG.....G.T..CA...A.............TGG.  872414
148       2778952                         ....A....TT.T..CA...A..........T..TGG.  2778915
148       1096173                                      .......A.........TG..TG..  1096197
148       1060544                                      ......TG...A.........C...  1060568
148       1873932                        ...T.A.....AGT...A...G........T....AG..  1873970
148       2910505                        .....A.......TA..A..TG........A.T..TGG.  2910543
148       3144891                         .........TAGT...A...GTT...........CA..  3144854
148       3090597                         ....A....TGGT..C....A.............TGG.  3090560
148       3152064                         ....A.....A.T.C....TG.............TG..  3152027
148       2137174                           ..A.......T...A..TG.............CAG.  2137139
148       2402958                          ...A..CA...T..CA...TT............AG..  2402994
148       1125226                                       ......A.............C..T  1125249
148       1368196                          ........TGGT..CA...A.............CAG.  1368232
148       2796954                                      ...T..TG...A.........TG..  2796930
148       1147802                                      .......A.............CA..  1147778
148       576159                            ..A.....AGT..G....A...A....T.....A..  576124
148       3137946                                      ...A...AT............T...  3137922
148       3195147                         .......G..AGT...C...AT............CA..  3195184
148       726409                                           ...G......T....T.CA.T  726429
148       731496                                           ...G......T....T.CA.T  731516
148       1981398                              .....A.T......TG.............CAG.  1981430
148       919521                                        ......A......G......TA.T  919544
148       818446                                           ...A.........T...AG..  818426
148       1144906                                        .....A.............CCG.  1144884
148       823543                                         ....TG.............CA..  823521
148       1115901                                        .....A..............G..  1115879
148       385249                                ......T..CC...A.......C.....TGG.  385280
148       764801                                       .......A.............CGC.  764825
148       1136556                              .....AG.A.....TG.....G.......TGG.  1136524
148       1245978                              .....GGT.......A.............A.G.  1245946
148       1138890                                              ............ACA..  1138874
148       1140127                                              ............ACA..  1140111
148       2982281                              .....AGT......TG.T........T...GG.  2982249
148       3069627                              ..A....T.......AT............TGG.  3069659
148       1086540                                          ...A......G......TG..  1086560
148       1045095                      .......A....T---......TG........T....AG..  1045056
                                                           \                    
                                                           |                    
                                                          AG
148       953259                                           ...G.............CAGT  953239
148       962059                                           ...G.............CAGT  962039
148       549060                                           ...A...A...G.....TGG.  549040
148       2980006                                          ...A............ATG..  2980026
148       2337750                         ....A.....AGT..CA...A.............AGGA  2337787
148       3341004                                      ......TG...A.........AA..  3340980
148       3147575                                              .............TA..  3147559
148       3093820                                         ....A...A.........CC..  3093799
148       3181242                                       ......A.............TG..  3181219
148       3311554                                          ...G.............TG..  3311574
148       743101                                       .......A..........T..AA.T  743077
148       2724900                                       .......--...........TG..  2724921
148       2269495                                                ...........TGG.  2269509
148       2054271                                      .......A.............CA..  2054247
148       1067570                                              ............TCA..  1067586
148       1485970                                              .............C..T  1485986
148       715632                                               .........T...A...  715648
148       3234371                                              .............CA..  3234387
148       545798                                               .............C.CT  545782
148       3082162                                              .............CA..  3082146
148       1671290                                      .......A.............TG..  1671266
148       1112220                                               ........T....G..  1112205
148       1627619                                          ...A.............CAG.  1627639
148       2165929                                          ...A.............AGG.  2165909
148       2968841                                     ........T........T....CAG.  2968816
148       3102750                              .......T..AAT..G...A..........A..  3102782
148       360056                                                .......AT...C...  360071
148       1117596                                      ...A..TG.............CA..  1117572
148       1726484                                      ..C...TG...A.........AGG.  1726508
148       462598                                       ......TG.............AGG.  462622
148       719896                                       .......A...A........ACA..  719872
148       633786                                       .......A...A.........CGGA  633762
148       1513969                                      ......TG..........A..AG..  1513945
148       3174550                                      ...A...G...A.G...T...C...  3174526
148       1600939                                      ......TG.............CAG.  1600915
148       2695150                                      ...T..TG.............CAG.  2695126
148       1086667                                                ...........AA..  1086681
148       2303576                                      .......A...........T.C.C.  2303552
148       2462067                                              ...A..........G..  2462051
148       2123564                                      .......G.............TGG.  2123540
148       3155833                                      .......A.............CA.A  3155809
148       3114271                                 ....-......TG..........T..CA..  3114299
148       990633                                       .......G.............CAG.  990609
148       1702595                                      .......T..........A.ATGG.  1702571
148       2258234                                      .......A.T......T....CAT.  2258210
148       258453                                       .......AA............CAG.  258477
148       314523                                               .............CAG.  314539
148       319594                                       .......A.............CAG.  319618
148       398679                                       ......GG.............CAG.  398655
148       1518966                                              .............CAG.  1518982
148       2165078                                      ...A..TG....C........TG..  2165054
148       2228343                                      ...A...A.............TGG.  2228319
148       2405946                                      ......TG...A........ATGG.  2405970
148       2515000                                      ......TA............ATGG.  2514976
148       2951697                                      ......TA.............CGG.  2951721
148       3278289                                      .......A...T...CA.TG.CA..  3278265
148       1657235                                       ......A.............CAG.  1657258
148       432251                                        .....TG........T....C.G.  432228
148       3238592                                       ..A...T...........T.CAG.  3238569
148       994678                                        ......A...A.CG..T...TGG.  994701
148       1959959                                                  .........CA..  1959947
148       1117681                                          ...A.............AG..  1117701
148       3302780                                          ...A.T...........AG..  3302760
148       2756937                                          ...A.............TGT.  2756917
148       2775465                                          ...G.............CA..  2775485
148       3083011                                          ....G....C.......TGG.  3082991
148       855352                                         ....AA.............TG..  855374
148       874296                                         ....AA.............TG..  874318
148       1862224                                          ...A.T.T.........TGG.  1862204
148       3065831                                          ...A.............CAT.  3065851
148       2685604                                                   ...G........  2685615
148       2762965                                        .....A.T...........TG..  2762987
148       436292                                           ....TG...........TG.T  436312
148       805379                                               ..........A.ATAG.  805363
148       2030078                                          ...G.............CAG.  2030058
148       2787894                                          ...A.............CA..  2787914
148       3025091                                        ....TA....C..A....ATA..  3025113
148       1126509                                              .............AG.A  1126493
148       2765305                                           ..A.............TGG.  2765324
148       3195047                                          ...G.............TGGT  3195027
148       1066953                                       .....TG.A...........CA..  1066976
148       3108866                                         ....A.............CAG.  3108887
148       1141650                                          ...A.A...........C...  1141670
148       1100438                                              ...A.........CGG.  1100454
148       1589699                                          ...A........G....C...  1589719
148       3350599                                          ...T.T....C..T...TG..  3350579
148       1261650                                          ...A.T.....C.....C...  1261670
148       3183972                                          ...T.............CA..  3183952
148       1440135                                           ..G..........A..C.G.  1440154
148       3053666                                          ...A...T.........AG.G  3053686
148       3226111                                          ...A.............CA..  3226091
148       2020996                                   ..........A........T.T..TGG.  2020966
                                                           \                    
                                                           |                    
                                                         GCA
148       3153739                                          ...A....C........CAG.  3153719
148       3173815                                          ...A...A.........TG..  3173795
148       1464034                                          ...A.............CAG.  1464014
148       2631175                                          ...G.............CAT.  2631195
148       453187                                       ......TG.............CA..  453163
148       806442                                               ..A..........C...  806426
148       1019899                                              .............TG..  1019883
148       1137975                                              .............CA..  1137991
148       3145630                                              .............CA.T  3145646
148       2052100                                               ............CA..  2052085
148       744428                                               .............CA.T  744412
148       2529745                                      .......G...A........CAGG.  2529769
148       2355580                                   ...A......A.............AAG.  2355551
                                                               \                
                                                               |                
                                                              TG
148       1022486                                               ............TG..  1022471
148       735649                                               .............C...  735633
148       3177001                                              ...A.........T...  3176985
148       3180482                                              ...A.........T...  3180466
148       3107331                                              .............CA..  3107315
148       3209146                                               .......T....C...  3209161
148       744541                                                ............C.C.  744526
148       1178746                                              .............CG..  1178762
148       3146391                                              .............TG..  3146375
148       3182161                                                ...........C...  3182175
148       893552                                               .............TGG.  893568
148       1097896                                              .............CAGT  1097880
148       2700016                                              .............CAG.  2700032
148       2723640                                                ..........ACAG.  2723654
148       2818144                                              ........T....CA..  2818128
148       3201497                                              .............TGG.  3201481
148       3372763                                              .............TGG.  3372747
148       18948                                                .............CAG.  18932
148       773584                                               .............TGGT  773600
148       898073                                               .............TAGT  898057
148       1967489                                                ......T....C.G.  1967475
148       2702822                                              .............CGG.  2702806
148       2921841                                                ...........CA..  2921855
148       3055898                                              .............CAGT  3055882
148       3092030                                               .......A....TG..  3092015
148       3196581                                              .............CG..  3196565
148       1990781                                              .............CACA  1990765
148       1996205                                              .............CACA  1996189
148       1997425                                              .............CACA  1997409
148       3292233                                               ............CAG.  3292248
148       1035102                                               ............CAG.  1035087
148       2566081                                               ..C.........C.G.  2566096
148       2763478                                               ............TGG.  2763493
148       2663631                                          ...A.............TG..  2663651
148       2762408                                                ...........CA..  2762394
148       670612                                           ...G.............CC.T  670592
148       671865                                           ...G.............CC.T  671845
148       875102                                                 ...........C..G  875088
148       1506760                              .....AGT........--.......TT..CAG.  1506790
148       3121879                                          ...A...........T.AGG.  3121899
148       1135095                                              ............AC-..  1135110
148       3315304                                                    .......CA..  3315314
148       869531                          ....A...A...T.......G.............TGG.  869568
148       892715                          ....A...A...T.......G.............TGG.  892752
148       2684692                                      ...A...A.....C......AT...  2684717
                                                                               \
                                                                               |
                                                                               A
148       2991566                                              .............C...  2991582
148       676978                                               .............AAG.  676994
148       891040                                               .............TGG.  891056
148       3023055                                              ............CA..A  3023071
148       2390544                                              ........TT...TG..  2390527
                                                                      \         
                                                                      |         
                                                                      A
148       438904                                       .......A......-......TGG.  438927
148       1652989                                                 ..........CA..  1653002
148       1123296                                                ...........TG..  1123282
148       2205214                              .....AGT......TG.............TG..  2205182
148       1028890                                          ...A.........T..---..  1028907
148       1865032                                      .......A...........T.C..T  1865056
148       740739                                        ......A.............C.G.  740762
148       1111746                                               ...A........TG..  1111731
148       3118022                                              .................  3118039
                                                                              \ 
                                                                              | 
                                                                              G
148       55991                                                ............-...G  55976
148       2867962                                      ....................-..GG  2867985
148       3010254                                      ..A...TG.........A....G..  3010278
148       718812                                       .....GTG...A.........C...  718836
148       3286965                                      .......A....C........TG..  3286941
148       1088868                                      ......TGT.............G..  1088892
148       2739302                                               ...........TCC..  2739317
148       3343366                                           ..A.............CA..  3343385
148       772512                                       ...A..TG.............C..G  772536
148       1124853                                              .............AG.-  1124838
148       3068574                                      .......T...C.........CGG.  3068598
148       2074049                                      .......A.......C....ACA..  2074025
148       3106817                                      ......TG.............C...  3106841
148       1135205                                             ....T..G......CA.-  1135221
148       2446755                                          .......A..G......CAG.  2446735
148       1093069                                      .......A.............CAG.  1093093
148       931731                                           ...A.............CA..  931711
148       3285441                          ...G.....G.T.A.....A............-.C.G  3285406
148       825406                                                   .........C...  825418
148       3075350                                        ..T..A........T.....A.-  3075329
148       2741165                                          ...A..........T..CC..  2741185
148       3196004                                        ....TA.............TGG.  3196026
148       1312247                                      .......A.............CA..  1312223
148       732148                                               .............TG..  732164
148       2760804                                              ...........T.CA..  2760788
148       1180395                                      .......T.............C...  1180419
148       522543                                               .............AG.T  522559
148       1098567                                           ..T.............C...  1098586
148       3031493                                              .........T...TGT.  3031477
148       2885782                                              ........T....TG..  2885798
148       442290                                          ...A..............C...  442269
148       3188414                                               ....G.......TA..  3188399
148       767813                                               .............TA..  767797
148       1398204                                          ...A.............AC.T  1398184
148       3152528                                       .....TG.............TGG.  3152551
148       3232509                                          ...A........TT......-  3232490
109       2238378                  ....G.G.A......ATA.T..CC...A.............TG..  2238334
109       1963409                            ....GC...AA.....TG....G.......ACA.T  1963375
109       3322965                    ....T....A.....AGT..CA..TG..G..........TG..  3322923
109       1466393                  .......T..TG....TTGT..C....G.............TGG.  1466437
109       3205036                              .....TGT......AG.............CAG.  3205004
109       1838207                                   ...A......A...A.........AG..  1838180
109       2246018                      .......A....TGG.A.C........A.........CC..  2245978
109       3142144                      ..G....A.....AGT......................GG.  3142104
109       1505009                                       ......ATG.A.........C...  1504986
109       1332442                          ...A.....AGT.......A....A........CAG.  1332406
109       2107252                          .........AGT..CA...G.............CAC.  2107288
109       1554285                        .....G.....AGT.......A.....G.......CG..  1554323
109       3782811                                .....-......TG.............CC..  3782840
109       1819191                        .....A.....GGT...A...A.........TG..TGG.  1819153
109       2629547                                      .......AT............CAT.  2629523
109       1472698                         ....A.....GGT.......G........G....TGG.  1472735
109       2974956                         ....G..CA...T......TA.T...........CGG.  2974993
109       2431893                         ....A.....A.T..CA.GTG.............CGG.  2431856
109       3338798                         ....A..G..AGT......GG.............CA..  3338835
109       2472574                                       ......A...A.........C...  2472597
109       1470983                  ......G-...G....TGGT......TA..........T..TGG.  1470940
109       1818605                                      .......A........T....CG..  1818581
109       1939276                                      ...A..T..T...........TG..  1939252
109       3068379                                     ....T..GG.............CA..  3068354
109       1520449                                      .......A.....TC......C.GT  1520473
109       1528084                                      .......A.....TC......C.GT  1528108
109       3053563                                      ...A...T..........T..TG..  3053539
109       111030                                       ......TGT............T.G.  111054
109       120226                                       ......TGT............T.G.  120250
109       2683133                                      ....T..A.............C...  2683109
109       3418484                                      .......A.A..........T.GC.  3418460
109       3419603                                      .......A.A..........T.GC.  3419579
109       2528295                                      ...A..G..............C.G.  2528271
109       3721502                  .....AG...-......TGT.......A.............CAG.  3721545
109       2591102               ..A......-..T.G..C..GTT..C....G.........T...CGG.  2591148
109       2446505                                        .....A.T........TG.T...  2446483
109       3334112                  ......T.A..A.....GGT...C...A.............AGG.  3334156
109       2818334                             ......ATT..CA...T.............C...  2818367
109       1942326                              .....GGT.......A........T....TGG.  1942294
109       1517871                              .....A.T.......ATT...........CAG.  1517839
109       3840466                                      .......A.............A.G.  3840490
109       1931802                                              .............CA.T  1931818
109       3645180                                          ...A.............CAG.  3645160
109       2604090                          ...A....TA.T..CT...A.............TG..  2604054
109       3034775                         ....A....TAGT......TG.............TGG.  3034738
109       3700335                                              .............TG.T  3700351
109       2551839                                              .............C..A  2551855
109       1219067                                              .....C.......CGG.  1219083
109       3548826                                          ...A.............TA.A  3548846
109       759314                                               .............TGG.  759298
109       3790099                                          ...G....A........CA.T  3790079
109       2556622                                      ...A...A.T...........CAT.  2556646
109       3195437                                  ...T......GG.............CAG.  3195409
109       1593896                                     ......................CG..  1593869
                                                          \   \                 
                                                          |   |                 
                                                          A   A
109       2373401                                                ...........TG..  2373415
109       3886658                                               .........T..CAGT  3886673
109       2951262                                          ...G.G....T......C.C.  2951242
109       3290906                                               ............C...  3290891
109       2501869                                           .......--...G...C.C.  2501886
109       1646765                                      ....T.TG.............AG..  1646741
109       1637038                                              ............AAG..  1637022
109       1639884                                              ............AAG..  1639868
109       3916108                                              .............CA..  3916124
109       3189856                                              ....CC......TC...  3189840
109       110087                                               .....C.......CA..  110071
109       119283                                               .....C.......CA..  119267
109       1515183              ...T.....TTT...A....A.T......................AGGT  1515235
                                                    \      \   \                
                                                    |      |   |                
                                                    G      G  TG
109       2793996                                              ...A.........TG..  2794012
109       2221042                                      .......A.T.A.........C..A  2221066
109       2918214                                          ...A..............G..  2918234
109       2174339                                      .......A...A.........TGG.  2174363
109       2508456                                              .............TGG.  2508472
109       2509637                                              .............TGG.  2509653
109       2514578                                      .......G.............CGG.  2514602
109       2526343                                      ...A..AG........A..T.C...  2526319
109       2681057                                      ....T..T....G.G......CG..  2681033
109       1775098                                      ......TG.............TGG.  1775074
109       2876322                                      ......TT...A.........AGG.  2876346
109       1822979                                               ...........TCA..  1822964
109       1963999                                               ......AT...AC.G.  1963984
109       1965501                                               ......AT...AC.G.  1965486
109       781814                                                 ...G.......TGG.  781828
109       2715107                                      ......TA.............C.T.  2715083
109       3383774                                       ......A.............CA.T  3383751
109       149721                                                   .........CAG.  149733
109       163447                                                   .........CAG.  163459
109       170934                                                   .........CAG.  170946
109       1538663                                       ......A..........T..TGG.  1538686
109       3085366                                       ......A.............AGGT  3085389
109       3085541                                       ......A.............AGGT  3085564
109       2783578                                                ..A...T....TG..  2783564
109       2251896                                      ...A...A.............CA.T  2251872
109       2917952                                      ......TG........A....TGG.  2917976
109       2156410                                      .......G..........T..TGG.  2156434
109       3041626                                        ....GG.............TGC.  3041648
109       3213313                                      ......TG.............CC..  3213337
109       2227100                                      ......TG.............C...  2227076
109       2527068                                      .......G...A.........TGG.  2527092
109       503937                                       .......AT........T...TGG.  503961
109       1574984                                      ...A..TG..........T...GG.  1575008
109       1615506                                      .......A.T...........AGC.  1615530
109       1622626                                      .......A.T...........AGC.  1622650
109       1821396                                      ...A...T..........T..TGG.  1821372
109       2178879                                      ......TG.....T.......TG.T  2178855
109       2552823                                                ...........CA..  2552837
109       2781962                                      .......A.............TG..  2781986
109       3020731                                      ...A..TG...A.........CAG.  3020707
109       3622212                                      .......G.............TGG.  3622188
109       3805228                                      .......A.............TGGT  3805252
109       1772491                                      .......GG......A.....CGG.  1772515
109       1827649                                      .......G.............TGG.  1827673
109       3058455                                      ......TG.............CAG.  3058479
109       3295044                                      ......TG..........T..C.G.  3295068
109       3483446                                      .......G.............CAG.  3483422
109       1589110                                      ...A...A.........TT.TTAG.  1589086
109       2513743                                      ......GG.T...........TGG.  2513767
109       2562074                                                 ..........TG.A  2562087
109       3435587                                      .......G.............AA..  3435611
109       3377573                                       .....TG......T......AGG.  3377550
109       3687603                                       ......A.............TG.T  3687580
109       1595145                                      .......T............AC..T  1595121
109       1530976                                       ......A.............CA..  1530953
109       1967175                                           ..A.............TA..  1967156
109       2932875                                          ...A...A.....T....G..  2932855
109       1507084                                                   ........C...  1507073
109       2449097                                          ...A...A.............  2449117
109       1261292                                          ...G.............C.G.  1261272
109       1376073                                      .......---...G.......C.T.  1376094
109       524030                                                    ........C.G.  524019
109       532852                                                    ........C.G.  532841
109       537973                                                    ........C.G.  537962
109       2307985                                        .....G.............TGG.  2307963
109       2345964                                        ....TG...A.........CAG.  2345986
109       2598476                                          ...A..........T..CC.T  2598496
109       3658771                                          ...A.............CA.T  3658791
109       237424                                           ...A.........T.G.TGG.  237404
109       2222920                                          ...A.............TAG.  2222940
109       3031487                                         ....AT......C.........  3031508
109       1496865                                          ...A.............CGG.  1496845
109       2171221                                           ..A........T...CTG..  2171202
109       3546953                                              ...A.....T...TG..  3546937
109       1758326                                          ...A.............CAG.  1758346
109       3698023                                              ...A.........C..T  3698007
109       1421114                                          ...A.............CA..  1421134
109       3191918                                          ...A.....G.......AG..  3191938
109       840211                                           ...G.............CAG.  840191
109       846162                                           ...G.............CAG.  846142
109       851336                                           ...G.............CAG.  851316
109       857119                                           ...G.............CAG.  857099
109       1802300                                          ...A........T..T.CG..  1802320
109       1819997                                          ...T.............CGG.  1819977
109       2213687                                              .............AGG.  2213671
109       2529630                                          ...G....C........T.G.  2529610
109       3740594                                          ...A.............CAG.  3740574
109       1180533                                          ...T.............CAG.  1180553
109       2329100                                          ...A.........T.T.AGG.  2329080
109       2372469                                          ...A..........T..CG.T  2372489
109       2734507                                              .............CAG.  2734523
109       2862531                                          ...A.............CAG.  2862551
109       2877916                                          ...A...........T.CAG.  2877936
109       2917111                                          ...G.............TG..  2917091
109       2580528                                      .......G.......G.G...C..T  2580504
109       1847648                                          ...A..........T..CGG.  1847628
109       1772392                                              ..........A..CA..  1772376
109       2929274                                              ............CTG..  2929290
109       1649605                                      ...C..GG.............C...  1649581
109       2758334                                              ...A.........TG..  2758318
109       3506046                                              .............TG..  3506030
109       1439889                          ...A.....A.TA.....TGA............TG..  1439853
109       1668157                                              ...A.........CA..  1668173
109       1849975                                           ..A...A.........CA..  1849956
109       1873938                                         ....A........A....CAG.  1873917
109       2249801                                              ....CG.......C...  2249817
109       3045173                                              .............TGG.  3045157
109       2153374                                                  .........C...  2153386
109       1770000                                              ..............GG.  1769984
109       1986273                                              .............TGG.  1986257
109       2374405                                      ......TG.............CA..  2374429
109       2392965                                              .............CAG.  2392949
109       2844673                                              .............CAG.  2844689
109       3359693                                      .............G.......C...  3359717
109       3663977                                               ............CAG.  3663992
109       208802                                                  ..........CAG.  208789
109       2872556                                              .........T...CGG.  2872572
109       3047263                                              .............TGG.  3047279
109       3923061                                      ......GT..............G..  3923085
109       1936627                                              ........T....C...  1936611
109       3290355                                              .............TG..  3290371
109       3779281                                              .............CC..  3779265
109       1396123                           ..A......GT.......A.........G-..C.C.  1396089
109       2027847                                              ..............GG.  2027831
109       3049613                                                ........T..TGG.  3049599
109       672399                                               ...C.........CAT.  672415
109       1262583                                              .............CAGT  1262599
109       2811564                                              .............C...  2811580
109       1648636                                              ..........T..CAG.  1648620
109       2227718                                              .............CGG.  2227734
109       2032119                                      ......A..-...........TG..  2032142
109       1592657                                                ...........TGG.  1592643
109       1664249                                              .............CAG.  1664265
109       2447997                                              .............TG..  2447981
109       3682700                                              .....G.......CA..  3682716
109       3167449                                      ......TG........T....C...  3167425
109       3173216                                      ......TG........T....C...  3173192
109       995921                                                ....G......ACA..  995936
109       3437979                                               .........T..CA.T  3437994
109       3526973                                               ............A.G.  3526958
109       1287294                                               .............G..  1287279
109       1306336                                       .......T............A...  1306313
109       2397512                                          ...A...A.........CA..  2397532
109       1382064                                              .....CC......CC..  1382048
109       1989684                                                ...........C.TT  1989698
109       1666018                                        ....TG........T.T..CA..  1666040
109       3610014                                                             ..  3610013
109       1815517                                                   ........CA..  1815506
109       3928548                                      ......GA.............TG..  3928524
109       1955139                                          ...A.............C..T  1955119
109       2615462                                                     ......CC..  2615471
109       2206835                                               ............CA..  2206820
109       3392354                                                  .........CA..  3392366
109       1326193                         ....G.....GG........A.....G.......C..T  1326156
109       3712149                                              .............C...  3712133
109       3287864                                      ..C...TG...A......T..AG..  3287840
109       1703660                              .....AGT.......A...--........TGG.  1703690
109       2060942                                          ...A.........T..ACA..  2060962
109       1920431                                                ...........T..-  1920444
109       3903735                        ..........-----.....TA.........T...C...  3903768
109       863735                                               .............TG..  863751
109       3025498                                                    ....T..T...  3025508
109       3496999                                      ......TA............-...G  3496976
109       2782892                                      ....T..AT.......T..-..C.A  2782869
109       1819459                                              .............CA..  1819443
109       3299730                                      .......A....G........CAG.  3299754
109       2676223                                                ...........CC..  2676237
109       3060239                                      ......TG.............TGG.  3060215
109       673550                                    ..T...A.........C....-..C...  673576
109       3253994                                          ...G.............C...  3253974
109       2885124                                         ....G.....G....-..T...  2885144
109       2058308                        .....A....TGGT..A....A.............CAG.  2058346
109       3349838                                               ............----  3349849
109       2340535                                                              .  2340535
109       29976                                                .............T...  29960
109       1925337                                      ..A..G.A.........G...AG..  1925361
109       2945500                                              ........T....CA..  2945516
109       3945251                                                .......T...CG..  3945265
109       1259950                                      .......G...A........AAG-.  1259973
109       2768734                              .....TGT......TT.............---.  2768705
109       1061764                                          ...A.....C.......C-..  1061783
109       1656739                                           ..A.........A...TG.T  1656758
109       3672130                                              .............C..-  3672146
                                                                        \       
                                                                        |       
                                                                        A
109       1276580                                                              .  1276580
109       1932665                                                              .  1932665
109       2574276                                          ...A...A.........C..-  2574257
109       3654136                  ....A.A.......C..GTT..CA...A.........T..C..G.  3654181
                                                                               \
                                                                               |
                                                                               T
109       1594058                                      ......TG.....G.......T...  1594082
109       1118890                                              .....G.......TGG.  1118874
109       1119936                                              .....G.......TGG.  1119920
109       1791656                                          ...T...A.........CAG.  1791636
109       3296228                                        .....A...A.........TGG.  3296250
109       3380464                                              ...C.....A...CA..  3380448
109       3497200                                               ............CA..  3497185
109       3921777                                               ..A.........CA..  3921792
109       3630688                                        ..T..A.............T..T  3630666
109       3777294                                        .....A........T...ACAG.  3777316
109       995697                                           .................CGG.  995717
109       1522365                                          ...A.....C........A..  1522345
109       1523890                                          ...A.....C........A..  1523870
109       1527300                                          ...A.....C........A..  1527280
109       1529995                                          ...A.....C........A..  1529975
109       2436179                                          ...A......G......CA..  2436199
109       3699737                                          ...A..........A..CA..  3699757
109       1961326                                          ...G...A.........C.CT  1961306
109       1789378                                          ...A.............CAG.  1789398
109       3481236                                      .......T.............CA.-  3481213
109       3281661                         ....A....TAGT......TG.............CA..  3281698
109       3048489                                              .............CA..  3048505
109       3725512                                              .............C...  3725496
109       2404678                                               ...C........CAG.  2404663
109       2457132                                                   .........G..  2457121
109       1763345                                          ...A.............T...  1763366
                                                                              \ 
                                                                              | 
                                                                              G
109       2689722                                       .....TA.............-..T  2689700
109       1585120                                       ......A...A........ACAG.  1585143
89        3316063              .....C...AA....A..C..AGG..C...TG.............AAGT  3316015
89        291761                          ....A.....AGT..CAT..G.............CA..  291798
89        295621                          ....A.....AGT..CAT..G.............CA..  295658
89        548176                          ...T......GGT..CC...AA....C.......CAG.  548139
89        699474                     ....-...TG.....A.TTA.....AT.......T....C..G  699433
89        2507819                              ...T...T...AT.TA.....G...T..ACC..  2507851
89        3440195                 ..G....A....A.A...TGT..CA..TG...A.C.......C...  3440240
89        1499085                              .....AGT.......A..A..........CAG.  1499117
89        2915029                        .....A..A....T...A...AT............CGG.  2915067
89        3441904                  .....TT....A....TG.TA.A...TG..........T..TG.T  3441860
89        2163143                        .....A...A.GGT.......A.T...TT......CAT.  2163181
89        1820687                   ....A.....A..CA.TGT.A....TG.....G....T..AGGT  1820730
89        3082645                          ...G.....GGT..C....G.............CAGT  3082681
89        1159440                  ....G.GG...A.....AGT.......A.....G.C.....TGG.  1159484
89        3725255                  ....GT.....A....TGGT..CA..TG.............TGG.  3725299
89        3732871                                              .............C...  3732887
89        1162223                              ...A.A.T..C....A.....C.......CA..  1162255
89        3911572                    ...T....TG..C..GGT..C..C.A.....C.......CC..  3911530
89        1015521                              ..C....T..CA.G.G....CG.......CAG.  1015489
89        1622251                        .....A.....AGT.A....TG..............AG.  1622213
89        1078237                         ....A.....AGT.......A....C.......ACATT  1078200
89        1835946                       ......A....TG.TT.CA...G.....C.......TGG.  1835907
89        1194801                          ...G..A..A.T......AG...A.........C...  1194765
89        28078                          .....A..A..AGT...A..TG............ATGG.  28040
89        2297029                                   ..T.......AT.......A....C...  2297056
89        1565777                        .....A.....AGT..CA...A.............TGG.  1565815
89        1672754                        ....TG.....AG.......TG..........T..AG..  1672792
89        978912                                   ...T..C....A........T.T..TG..  978940
89        684171                    .....-.......C.TAGT.......G.............TGG.  684129
89        219443                         .....A..A..TGT......TA.......CT....CAT.  219405
89        1503493                          ...A.A.....T.T....TAT............CG..  1503529
89        2215597                         ...A......AGT.......G..........T..CAG.  2215560
89        1620512               ......G.C....TG......GT.......A.............CC..  1620464
                                          \                                     
                                          |                                     
                                          C
89        1625496               ......G.C....TG......GT.......A.............CC..  1625448
                                          \                                     
                                          |                                     
                                          C
89        2119590                                      .........T.A....G.T..C...  2119614
89        1125536                                   ..A......AGT.G..........C...  1125563
89        1659339                           ..A.....A.T........T............CG..  1659304
89        1668530                           ..A.....A.T........T............CG..  1668495
89        3096518                                      .......A....G........TG.T  3096494
89        3830822                          ...A...A..GT..CC...G.............C.G.  3830786
89        2126356                         ....A..A..A.TC.A....A.............CAG.  2126319
89        2391457                          ...A..C....T..CA..TG...A.........AG..  2391421
89        1352593                         ....A.....AGA.......AAG......T..T.CA..  1352630
89        3062067                         ....A.....TGT.A.....A.....G.....G.TG..  3062104
89        3127612                                        ....TA.............CAG.  3127634
89        3132552                                        ....TA.............CAG.  3132574
89        4127052                                          ...G...C....A....CA..  4127032
89        4133867                                          ...G...C....A....CA..  4133847
89        4140339                                          ...G...C....A....CA..  4140319
89        2357965                          ...G.....TGT......TG....G........C.G.  2357929
89        3780733                                        ....TG.............CA.T  3780711
89        3841037                                      .......A.............CA..  3841013
89        3854657                                      .......A.............AG.T  3854633
89        3724478                                      .....CAG...........T.C...  3724502
89        1921595                                      .......A.............CAG.  1921571
89        2238404                                      .......A......C.G....CA..  2238428
89        854725                                       .....G.A.............CA..  854749
89        1381730                                      .......AT..A.....T...C.G.  1381754
89        3089584                                      ......TG.....C.......CC.G  3089608
89        1426016                                      ......TAT............TG.T  1426040
89        1545053                            ........TT..CA.T.T.............CAGT  1545019
89        1584650                                      ....A.TG.............CGG.  1584626
89        1658282                                      ..C....G.............TAGA  1658258
89        1667472                                      ..C....G.............TAGA  1667448
89        1430757                                      ......TAT............TG.T  1430781
89        2824622                                      .......A..A.C........TG.T  2824646
89        1253167                                      ......GGT...........ACC..  1253191
89        3694225                                       ..A...A...A........ATG..  3694202
89        1023212                                          ...A.............TG..  1023192
89        3317266                              .....GGT..C...TG.............CAGG  3317234
89        3127408                                      ....T..A.T.TG.....TG.CA..  3127384
89        3132348                                      ....T..A.T.TG.....TG.CA..  3132324
89        3665076                                      .......A.....G...A...C.G.  3665100
89        3236496                                       ..A...A...A........ATG..  3236519
89        3590857                                       ......T.T..C..C.A..CC...  3590880
89        2358266                                          ...A.............CA..  2358246
89        2484600                                          ...A.................  2484620
89        3340253                                          ...A...A.........CA.T  3340273
89        1313258                                        .....A.....G.......CAG.  1313280
89        1702382                                      ...A..TG..............A..  1702358
89        2252980                                        ...T.A...T.........CAG.  2252958
89        3534146                              .............CTG.............TG.G  3534178
89        1598063                                      ..A...TG.............TG..  1598087
89        1659767                                          ...A.............TA.T  1659787
89        1668958                                          ...A.............TA.T  1668978
89        2648803                                      ..C....A.............CG..  2648827
89        2225301                              .....AGT.......A.............T...  2225333
89        2231593                              .....AGT.......A.............T...  2231625
89        2261444                              .....A.TA.....GGT.G..........CA..  2261476
89        2699445                                      .....G.A.............CGG.  2699421
89        954196                                       .......T......G......TGG.  954220
89        1760230                                      ...A...G.............TGT.  1760254
89        2745185                              .....GGT.......A........T....TGG.  2745217
89        3323679                         ....CA....AGT......TG.............CA..  3323716
89        3610317                              ...A...T..CA...A.........T...C...  3610349
89        3614359                              ...A...T..CA...A.........T...C...  3614391
89        3781966                              .....A.T.C.A..TA.............C.G.  3781934
89        3464437                              ....TT...A.....A.............TGG.  3464469
89        2632464                                          ...A.............TG..  2632484
89        1048407                                          ...G.........TT..C...  1048387
89        1054424                                          ...G.........TT..C...  1054404
89        2907550                                              .......C.....AG..  2907534
89        894400                                           ...A.........T...C...  894420
89        1579734                                      ....T..A.............AA.A  1579758
89        3849528                                          ...A.............CAC.  3849548
89        3101019                                          ...G....G........CGG.  3100999
89        3125868                                       .....TGT............C.C.  3125891
89        1573046                          ...A...T.A.T.A.....AT...C.......CC..T  1573082
89        2359388                                              .............CA..  2359372
89        3441190                                              .............CAG.  3441206
89        2384173                                          ...A.A...G....T..CA..  2384153
89        3437994                                      ...A...A.............CA..  3438018
89        896820                          .......G..AGT..CA...A........T....CAG.  896783
89        133801                                           ...A.............AG..  133821
89        552831                                           ...A.............AG..  552851
89        3721093                                      ...A..TG.........T...CA..  3721069
89        1858459                                      ..G....AT........G...C.GT  1858483
89        3108283                                         ............CT....TA..  3108260
                                                                \               
                                                                |               
                                                               AC
89        1559328                                              ...A....T....C...  1559344
89        874759                                          ..........C.C.....TG..  874782
                                                                \               
                                                                |               
                                                               GC
89        821552                                                ...........CCA.T  821537
89        1096782                                          ...A.T...........TG..  1096762
89        1101519                                          ...A.T...........TG..  1101499
89        2695262                                      ...A........CCG....G.TG..  2695238
89        1764249                                          ...A...A.........CAG.  1764269
89        3573455                                      ....A.TG.............CG..  3573431
89        2412123                                          ...A.............AAG.  2412143
89        1308092                                              .............TG.T  1308076
89        3092647                                     .......AG.............CG..  3092672
89        3810311                                       .....GA.............C..T  3810288
89        2437182                                              .............CA.A  2437198
89        1507600                                      ......TGA............TG.T  1507576
89        1039672                                              ....G........TGC.  1039688
89        3846591                                              ..............G.T  3846575
89        2406576                                      .......G........T....CAG.  2406600
89        1421801                                      .......A.............CG.T  1421777
89        3013460                              .......T......TG.......C.....CAG.  3013492
89        3498422                                               ............TG..  3498437
89        902086                                       ..G....A..........T..T...  902062
89        3253604                               ....A.T...A..TG.............C...  3253635
89        1157731                                      ..C..................CA..  1157755
89        1296743                                   ..T..A...GG..C.C.........G..  1296716
89        1338998                                      .......A...........T.CA.T  1338974
89        1406481                                      ......TG.............CA.T  1406457
89        3022159                                          ...A.....G.C.....CA.T  3022139
89        1438522                                               .......T....CA..  1438507
89        2301732                                               ....GG.........G  2301747
89        1505099                                      .......A.T...........CA.T  1505123
89        3126898                                      ...A...G...A..........G.T  3126922
89        3131837                                      ...A...G...A..........G.T  3131861
89        3311750                                      ....T..A.............TAG.  3311774
89        3729516                                      ..C....A.............AGG.  3729540
89        1116488                                               .........T..TG..  1116503
89        1556468                                      ..A..T.G.............CAG.  1556444
89        2402735                                      ......TG...A.....A.CCTG.T  2402711
89        3544149                                      ......TGT.......T..TCCA..  3544173
89        3905767                                      .....T.G.........T...TGG.  3905743
89        1845858                                               ........T...TG..  1845873
89        1041631                          ...A......T-..C....A...A.G.G.....CCGG  1041596
89        2312679                                      ..C..C.T.............TGG.  2312655
89        3814586                                          ...A.............TGG.  3814606
89        2880179                                           ..A.............AG..  2880198
89        1053516                        .....G...A.G-......G.A.....G.......CG..  1053479
89        1059534                        .....G...A.G-......G.A.....G.......CG..  1059497
89        1008483                                     ........G.............CA.T  1008458
89        2405597                                      ....A..A.....G.......CA..  2405621
89        3430376                                       ......A........T....CAG.  3430399
89        3253056                                                ............G..  3253070
89        2316400                          ........GT--......TG..........T..TGG.  2316434
89        1642396                                      ..C....A.............CAG.  1642420
89        1814824                                       ......A.............TG..  1814801
89        3398321                                       .....TG.............CA..  3398344
89        2352669                              .....A.T......TG..............GG.  2352701
89        1593321                                      ...A...G.............TGG.  1593297
89        1334405                                      .......GT............CA..  1334429
89        1334762                                      .......GT............CA..  1334786
89        2474574                                      ......TG.....C....T...G..  2474598
89        3837637                                      .......G.............CAG.  3837613
89        1010296                                      .......G.............CAG.  1010272
89        1498349                                      ...A...A.............CAG.  1498373
89        1553026                                        .....A.............AG..  1553004
89        1865458                                      ......TA.............CAG.  1865434
89        3084021                                      .......G.A...........CG..  3083997
89        3839876                                      ..C....G.............CAG.  3839852
89        616750                                               .............CC..  616734
89        1178983                                      ......TG.T...........TG..  1178959
89        1191591                                       ......G.............CAG.  1191614
89        1685183                                      ......TG...A.........C.G.  1685207
89        2870965                                      .....C.A.............TGG.  2870941
89        3113895                                      .......A....C........AG..  3113871
89        3121475                                      .....G.AT............TG..  3121451
89        3863936                                          ...T.............TCG.  3863956
89        567283                                       ......TG...A.........CAG.  567307
89        930424                                       ......TG.............CAG.  930400
89        1150497                                      .......A..........T..C...  1150521
89        1386300                                      .......A.............AA..  1386276
89        1761411                                              ...A.........CGG.  1761395
89        2257962                                      ...A...G........T....AG..  2257938
89        2391576                                      ......TG..........TT.TG..  2391552
89        2469926                                      .......A.............CAG.  2469950
89        2728061                                      ...A...AT............CA..  2728085
89        2732164                                      ...A...AT............CA..  2732188
89        3085416                                      ..C....A....C........AG..  3085392
89        3162260                                      ......TG.............CAG.  3162284
89        3594570                                      ......TG.......A.....TG.T  3594546
89        3797428                                      ..C....G.............CGG.  3797452
89        3068708                                                .........C.TG..  3068694
89        955238                           .........TG........A....AG.......AGG.  955199
                                                           \                    
                                                           |                    
                                                         GCC
89        937267                                       .......T.............CA..  937291
89        1595381                                      ...A...G.............TGG.  1595357
89        1599096                                      ...A..TG...A......T..CA..  1599120
89        1712742                                      .......ATG...........AGT.  1712718
89        1717261                                      .......ATG...........AGT.  1717237
89        1907244                                              .............TA..  1907260
89        2398788                                        ....AG.............C.G.  2398810
89        3045837                                      .......G.............CAG.  3045861
89        3068363                                      ..C....A.............TGG.  3068339
89        3098213                                              .....C........GG.  3098229
89        3105579                                      .......T...........G.CAG.  3105555
89        3198494                                      ...T...A.............C...  3198470
89        3654526                                      ......GG.............CA..  3654550
89        718277                                       .......A.............CAG.  718301
89        931908                                       .......G.............CGGT  931884
89        1074179                                      ..C....A..........T..CAG.  1074203
89        1176838                                      ..C....A....AG....T..C...  1176814
89        1541229                                              .......C.....TG..  1541213
89        1555312                                      .......A.....G..A....CA.T  1555336
89        1563974                                      ..C...TA.............CAG.  1563950
89        2259428                                      .......G.............CC..  2259452
89        2571023                                      .......G.A.......G...CAG.  2571047
89        2580080                                      .......G.A.......G...CAG.  2580104
89        2759528                                      ..C....T.....G.......AGG.  2759504
89        3026165                                      .......G.............TGG.  3026141
89        3066209                                      ..C....G.............CGG.  3066233
89        3232933                                      .......A..C..........CAGT  3232909
89        3313472                                      ..C....A.............TGG.  3313448
89        3419927                                      ......GT.........G...CAG.  3419951
89        3850568                                      ..G....A.............CAG.  3850544
89        1497548                          ..T......AGTA.....TA...A.........CA..  1497512
89        2334636                                       ...T..A.............CA..  2334613
89        1706206                                      .......A.............TG..  1706182
89        3735715                                         ....G.T.......T...TGG.  3735694
89        575377                                        .....TG.............AGG.  575354
89        581553                                        .....TG.............AGG.  581530
89        1178694                                      ......GG.............CAG.  1178718
89        2120275                                       ......GA........T...TG..  2120298
89        2703886                                               ............AG.T  2703901
89        2707268                                               ............AG.T  2707283
89        3427543                                       ......T.............CGGT  3427520
89        1585463                                                  ....T....AG..  1585475
89        3441948                                       .....TT...A.G...T..ACA..  3441971
89        2314316                                 ....T..CA..AG.............CC..  2314287
89        3813311                                                  .........TG..  3813299
89        3961249                                   .........TG.........T..CA...  3961219
                                                           \                    
                                                           |                    
                                                         ACA
89        3961402                                   .........TG.........T..CA...  3961372
                                                           \                    
                                                           |                    
                                                         ACA
89        3968080                                   .........TG.........T..CA...  3968050
                                                           \                    
                                                           |                    
                                                         ACA
89        1180966                                        .....G.............CA..  1180988
89        3381896                                              .............AA..  3381912
89        1089196                                          ...A.T...........TGG.  1089176
89        1255016                                          ...A.............CAG.  1254996
89        1589514                                          ...A.............CA..  1589534
89        2110165                                          ...A..........T.TCG.T  2110185
89        3939748                                        ....TG.............CAG.  3939726
89        257418                                    ..........A.............TGG.  257388
                                                           \                    
                                                           |                    
                                                         GCC
89        339211                                    ..........A.............CAG.  339241
                                                           \                    
                                                           |                    
                                                         GCC
89        395879                                 ..A..........A.............TGG.  395912
                                                           \                    
                                                           |                    
                                                         GCC
89        960006                                           ...A.............CAG.  960026
89        1639713                                       ......A.G...........CA.T  1639736
89        1672924                                        .....A.............TGG.  1672946
89        1763041                                          ...G.......G.A...CGG.  1763061
89        2508147                                              ...A.........CAG.  2508163
89        3376264                                          ...G...A.........CAGT  3376284
89        3478840                                          ...G..........A..CA.T  3478860
89        3846117                                          ...G.............CAG.  3846137
89        2307395                                              ............TCA..  2307379
89        1025531                                              .............CA..  1025547
89        1163186                                        .....ATT........T..C.G.  1163208
89        1244118                                              ...A...C.....CA..  1244134
89        2559923                                      ..C....G.....C.......CAG.  2559947
89        3928337                                          ...A.....C......CCG..  3928317
89        3385646                                          ...A.............C...  3385626
89        933184                                          ....A.T...........TGG.  933205
89        1515445                                       ......A.............CGG.  1515468
89        1692212                                      .......G.............AGG.  1692236
89        1011706                                         ..................CAGT  1011729
                                                                  \             
                                                                  |             
                                                                 CT
89        1180199                                           ..A.............CCGA  1180218
89        3077939                                          ...A.............CAG.  3077959
89        3951860                                          ...G.............CAT.  3951880
89        724481                                            ...A............AG.T  724462
89        1194583                                         ....A.............CAC.  1194562
89        1354922                                         ....G........T....CAGT  1354901
89        2133925                                       ..A...A............ACC.A  2133902
89        3727865                                           ..A.............CAG.  3727884
89        3859883                                         ....AA......C.T...CATT  3859862
89        635720                                           ...A.............C...  635700
89        1541991                                          ...G.............C...  1542011
89        1075078                                          ...G........A....TAG.  1075098
89        1234251                                          ...G.............C.G.  1234231
89        1300466                                          ...A...C.........AA..  1300446
89        1479275                                          ...A.........AA..AGG.  1479295
89        3047784                                          ...A........T....CA..  3047804
89        3520275                                          ...A.............CAG.  3520295
89        958948                                           ...A.............AG..  958968
89        1308615                                          ...G...A..........G..  1308635
89        2260572                                          ...G.............CC.T  2260592
89        2544454                                          ...G..........T.TCA.T  2544474
89        2559339                                          ...G..........T.TCA.T  2559359
89        33775                                            ....T..A.........CAG.  33755
89        39059                                            ....T..A.........CAG.  39039
89        1188923                                          ...A.............CGG.  1188943
89        1260737                                          ...A.............C.G.  1260717
89        1352537                                          ..T..T.......T...TG.T  1352517
89        1497959                                .....T.......A........G....AG..  1497992
                                                           \                    
                                                           |                    
                                                         GCA
89        2435491                                          ...A.............CG..  2435471
89        2710230                                          ...A.............AGG.  2710210
89        1309399                                 .....C......G.....C.......TGG.  1309367
                                                           \                    
                                                           |                    
                                                         GCT
89        753459                                           ...A.............AG..  753479
89        761398                                           ...A.............AG..  761418
89        1019219                                          ...A...A.........C.G.  1019199
89        1038226                                          ...G........G....C.GT  1038206
89        1302268                                          ...A.....C.......CAC.  1302248
89        1531761                                          ...G..CA.........AG..  1531781
89        1684024                                                     ......CA..  1684033
89        1834434                                          ...A...A.....A...CG..  1834454
89        2318527                                          ...A...C.....T...TG..  2318507
89        2638804                                          ...T.............CGG.  2638784
89        2724421                                          ...G.....C.......CCG.  2724401
89        2727333                                          ...G.....C.......CCG.  2727313
89        2734004                                          ...G.....C.......CCG.  2733984
89        2923171                                          ...A........T....TG..  2923151
89        3009257                         ....AA...G..T...-...AT..A.........C.G.  3009221
89        3628406                                          ..T.........T....CA..  3628426
89        3636620                                          ...A.............CAG.  3636640
89        2320312                         ....A.....---........A............CGG.  2320276
                                                           \                    
                                                           |                    
                                                          AA
89        3389153                                          ...G.............CAGT  3389173
89        774209                                               ............ATGG.  774193
89        854860                                           ...G.............AG..  854880
89        896998                                           ...A............AAG..  896978
89        938143                                           ...A.............CAG.  938163
89        1282527                                          ...A.............TGG.  1282507
89        1361605                                          ...A.............TGG.  1361585
89        2395031                                          ...A...T.C.......CA..  2395011
89        2975843                                              .............CAG.  2975859
89        2976019                                              .............CAG.  2976035
89        3116946                .....G..A....A..---..T......TG.....C.......TGG.  3116992
                                                           \                    
                                                           |                    
                                                         ACA
89        3141795                                          ...G.....C.......CGG.  3141775
89        3679014                                          ...T.T...........AAG.  3678994
89        1354504                                      .......G.........A...CA..  1354480
89        1364368                                           ..A.............TG..  1364387
89        1594893                                      .......A.....C.......TG.T  1594869
89        2569371                                          ...A......C......C.G.  2569391
89        2578428                                          ...A......C......C.G.  2578448
89        1505524                                      .......ATA...........C...  1505548
89        3745343                                          ...G.............CA..  3745323
89        3799975                                          ...G..CA.........TG..  3799995
89        2367450                                           ..A.............AGG.  2367431
89        2053905                                                 .....T....CA..  2053892
89        3115613                                           ..A........A....CA..  3115632
89        4053779                                               ...G.....T..C...  4053764
89        3491444                                      ......TG.....G..T....CA..  3491420
89        1259633                                              .............C...  1259649
89        3395681                                              ...A.........CA..  3395665
89        694530                                       .......A.............TG.T  694556
                                                               \                
                                                               |                
                                                              GG
89        312252                                           ...A.............AA..  312272
89        1833759                                              .....G..T....CG..  1833775
89        3168643                                              ...A....A....CA..  3168659
89        3365621                                              .............C...  3365605
89        3622156                ........A....A....TGGT.A.....T.............CAC.  3622202
89        1092061                                              .............TGG.  1092045
89        1524939                                              ...A......T..C.G.  1524923
89        1655617                                              ...A.........CGG.  1655601
89        1678254                                              .............AA.T  1678270
89        1763858                                              .............CAG.  1763842
89        3450963                                              .....T......AC..T  3450979
89        3744655                                       .....TG.............CA..  3744632
89        3111501                                      ..C..T.A.....G.......TG..  3111477
89        1145932                                              .............CAG.  1145948
89        1510950                                       ......G....CC.......CA..  1510973
89        1520124                                              .............AGG.  1520108
89        2243832                                              ......G.AT...CA..  2243848
89        1811249                                               ....G.......AA..  1811264
89        999353                                               .............CA..  999337
89        1819564                                       ......A...A..-......CAG.  1819542
89        2718462                        ........C.TGG.A......A.................  2718424
89        1719860                                              .............CG..  1719844
89        2076398                                          ...A.............CG.T  2076418
89        2412710                                             .............ACAT.  2412727
89        3429101                                       ..A...A.............CA..  3429124
89        3841238                                      ....T..T.............TG..  3841262
89        3648172                                         ........A.........CGG.  3648195
                                                               \                
                                                               |                
                                                              TG
89        573582                                       .......GA..A.........AA.T  573606
89        610061                                                ............TA..  610076
89        1547485                                       .......--...G.......CC..  1547464
89        1575645                                              ...C.........CA.T  1575661
89        1925710                                              .............TG..  1925694
89        3017170                                               ....C.......TGG.  3017155
89        3902515                                               ............AG..  3902500
89        813973                                            ......C.........CC..  813954
89        1814327                                               ....C...T...C...  1814312
89        1817331                                               ....C...T...C...  1817316
89        2139707                                               ...........AAAG.  2139722
89        2393157                                              ............ACA..  2393141
89        2409935             ....A.......C......G..A.G.AG....A.............CAG.  2409990
                                         \     \                \               
                                         |     |                |               
                                         T   CTT               AT
89        2542197                                       ......AG............CAG.  2542174
89        3110676                                                ...........CAG.  3110690
89        2457259                                              .............C...  2457275
89        216088                                                 ...........TG..  216102
89        1065124                                   .......GC......G.........AG.  1065094
                                                               \                
                                                               |                
                                                             AAG
89        1125414                                              .............TAG.  1125430
89        1335007                                      ......TG.............TG..  1335031
89        3081168                                              .......C......G..  3081184
89        3893565                                              ......G..T...CA..  3893581
89        3956060                                              .............C.G.  3956044
89        914984                                                 ........T...GGT  914970
89        2216160                                                ......T....TG..  2216146
89        3325597                                        .....AA............C...  3325575
89        3381646                                              .............A...  3381630
89        1642605                        .....G.....AGT..--.................CAG.  1642643
                                                               \                
                                                               |                
                                                              TG
89        1012690                                              ........T....TGGT  1012706
89        1405502                                              ............AAGG.  1405518
89        2085016                                              .............CAGT  2085032
89        2643160                                              .........A....GG.  2643144
89        3067236                                        .....A.....G.......CG..  3067258
89        3094197                                              .......G.....CG..  3094213
89        3171630                                              ...A.....T...AG..  3171614
89        3485538                                               ............CAGT  3485523
89        1510315                                              ...A....G....TGG.  1510331
89        924133                                               ..............GG.  924117
89        1105140                                              .............TGG.  1105156
89        1289267                                              ...A....T....TG.T  1289283
89        1660004                                              .............CA.T  1660020
89        1669195                                              .............CA.T  1669211
89        1870056                                              ...C.G....T...A.T  1870072
89        1878900                                              ...A.........T...  1878916
89        1971059                                        .....T........T....TGG.  1971037
89        2128637                                              ..........T..TGG.  2128621
89        3457486                                              ........T...ATG.T  3457470
89        3817008                                              .....G.......CAG.  3816992
89        4063242                                              .............TGG.  4063258
89        3873020                                         ..................C...  3873043
                                                                \               
                                                                |               
                                                               AC
89        3829472                                               ............C...  3829487
89        821825                                                ............CA..  821840
89        3490750                                               ............C.C.  3490735
89        3495467                                               ............C.C.  3495452
89        44343                                        ......TG.............TGG.  44319
89        2736512                                               ............C.G.  2736497
89        3453325                                                 ..........CA..  3453338
89        3622925                                               ..A......A..T...  3622940
89        4060745                                               ..A.........AC..  4060760
89        4062321                                               ..A.........AC..  4062336
89        299814                                                ..A.........C...  299829
89        738860                                               .............TG.T  738844
89        1540996                                               ..A.........CA.T  1540981
89        2170411                                          ...G.............CAT.  2170431
89        3090569                                               ..A.........CAG.  3090584
89        3170934                                               ............CA.T  3170919
89        3727439                                               ...........TC.T.  3727454
89        561846                                                .......A....CG..  561861
89        1777839                                              ......-......CAG.  1777824
89        2616788                                               ..A.........CAGT  2616773
89        3473987                   .....A.........TGGTC.CA...A...A.........TG.T  3474030
89        1135322                                      ....T..G.............T--.  1135300
89        2244651                                                  .....A..A.G..  2244639
89        3045482                                                ...........CA..  3045496
89        1517407                          ..A.........-----..G...............TT  1517374
                                                                           \    
                                                                           |    
                                                                          AT
89        107016                         .....A....TGGT......TG.-...........CAC.  106979
89        821302                                                   .........TGG.  821290
89        842655                                                   .........CA.T  842643
89        647446                               .....AGT.........-.A..C......C.G.  647415
89        651601                               .....AGT.........-.A..C......C.G.  651570
89        924248                                       ...A...T.......C...CA....  924223
                                                                              \ 
                                                                              | 
                                                                              G
89        1644898                                                  .........CG..  1644910
89        1718180                                          .....AG..T.......TG..  1718200
89        1982997                                                  .........C...  1982985
89        2011639                                                  .........C...  2011651
89        2020043                                                  .........C...  2020031
89        2021085                                                  .........C...  2021073
89        2402355                                                  .........AC..  2402343
89        2304215                                            ..A....G......CC-..  2304198
89        617656                                           ...A.............CA..  617676
89        4003037                      ......TG...A.AGT......GG..............A..  4003077
89        4009137                      ......TG...A.AGT......GG..............A..  4009177
89        4019632                      ......TG...A.AGT......GG..............A..  4019672
89        4033294                      ......TG...A.AGT......GG..............A..  4033334
89        580782                                       ...C..TT........T.-..CA..  580759
89        586957                                       ...C..TT........T.-..CA..  586934
89        1815096                         ....A.T.A...T...A...A.A.......T...A..T  1815133
89        1817865                         ....A.T.A...T...A...A.A.......T...A..T  1817902
89        3020897                                   ..........G...T......TG.T...  3020928
                                                           \                  \ 
                                                           |                  | 
                                                         GCC                  G
89        1350251                                                  .........TG.-  1350240
89        2418254                                                  .........CAG.  2418242
89        2789854                                                  .........CAG.  2789842
89        2832077                                      ......TG...-........ATGG.  2832054
89        3992451                                                  .........TG..  3992463
89        920292                                               .......A.....CG..  920276
89        2683038                                      ...A...A.T...........CG..  2683014
89        645380                                               ...A....A....AG.T  645364
89        1115328                                              .............AG..  1115312
89        1340792                                              .............CA.T  1340776
89        1346730                                              .............CA.T  1346714
89        3149616                                          ...A...A.........CA..  3149596
89        3158363                                          ...A...A.........CA..  3158343
89        1021338                                                     ......C.-.  1021346
89        3057976                                              ....-........CA..  3057991
89        948149                                               ...C..T......CG..  948165
89        2316333                                               ............C...  2316348
89        2634446                                                   ...T....C...  2634435
89        2735807                                          ...A............ACC..  2735787
89        891501                                                 ...........CA..  891515
89        1060597                                              .............CAG.  1060581
89        1186473                                                    .......C..T  1186463
89        1518660                                              .............CA..  1518676
89        1850252                                              ........T....C...  1850268
89        2158161                                          ...A.............C..T  2158181
89        3735312                                              ...A.........CA..  3735328
89        1751883                                              .............CAG.  1751899
89        1289854                                       .....TG.............CA..  1289877
89        958268                                           ...G.............CAG.  958248
89        3861491                                              .....G.......CA..  3861475
89        3897043                        ...A..AC.....G........--..G........CC..  3897080
                                                         \                      
                                                         |                      
                                                         G
89        1451644                                              ..............-G.  1451629
89        1047114                              ......GT.......G.............CG-.  1047081
                                                         \                      
                                                         |                      
                                                        CA
89        887368                                                       .....AG..  887376
89        1573509                                         ....A.............CAC.  1573531
                                                                       \        
                                                                       |        
                                                                       T
89        3475126                        .....A.....A.A..C....G.............TGG.  3475085
                                                                       \        
                                                                       |        
                                                                     GAT
89        3091072                          ...A.....GGT.....C.A..C..........AGG.  3091036
89        1368081                                         ....A...A.........TGG.  1368103
                                                                       \        
                                                                       |        
                                                                       T
89        1536157                                      .....T.AT......-..T..CA..  1536134
89        1687687                                          ...A..........T.AC...  1687707
89        3905339                           ..A.....TG.AA.....A.............TC..  3905304
89        832229                                                        ....CC..  832236
89        3378637                                              .............TA..  3378621
89        3367100                                      ....T..AT............AGG.  3367076
89        3501521                                              ...A.........CAGT  3501505
89        3508542                                              ...A.........CAGT  3508526
89        2481243                                              .............TG..  2481259
89        1265706                                                     ......CG..  1265697
89        3012188                                      ..C....G.............CAG.  3012164
89        1281772                                      ...A...A......T......CA..  1281748
89        844292                                                      .......G.T  844301
89        1988661                                              ...A.........CAG.  1988677
89        2005975                                              ...A.........CAG.  2005959
89        2026749                                              ...A.........CAG.  2026765
89        4073768                                      ......TA.......AT.T..TG.-  4073791
89        934356                                         .....A.............CA..  934378
89        2034160                                              .............CG..  2034144
89        2220790                                      ......AA...A...A.....AC..  2220814
89        3857683                                                 ..........CG..  3857696
89        566435                              ......GGT...A...A.............CAG.  566402
89        1407903                                      .......A..CA......-..CAG.  1407926
89        1469355                                                    .......CA..  1469365
89        913621                          ....A.....AGT..CA..TG.............C..T  913658
89        3413941                                      .......A.-...........C...  3413964
89        3510324                                ..G.......GTT...............G..  3510355
                                                               \                
                                                               |                
                                                               T
89        3811922                                      .......G.............C-..  3811899
89        3360095                                      ......TA.............CAG.  3360119
89        3485896                                                             ..  3485897
89        3562901                                              .............C-..  3562916
89        612765                                                 ...........C.G.  612751
89        3110335                                                             ..  3110336
89        1040751                                            ...G........-..TG..  1040734
89        3366317                                              ...A......T..TG..  3366333
89        1622434                                      .......A....C........---.  1622457
                                                                          \     
                                                                          |     
                                                                         TC
89        1142408                          ........T..TA......A.............C.G.  1142445
                                                 \                              
                                                 |                              
                                                 G
89        2161804                                          ...A.......C....A....  2161825
                                                                               \
                                                                               |
                                                                               T
89        2505218                                        ....TG.A...........CG..  2505196
89        3091194                                              .....G.......TG..  3091178
89        682793                                         ............T.T....C...  682769
                                                               \                
                                                               |                
                                                              TG
89        1613758                                              .............C-.G  1613773
89        3335733                                                ..C........CA..  3335719
89        984910                                               ...A.....T...A-..  984895
89        1358288                          ...A.....GGT......TG...A...C.....A.G-  1358253
89        2904733                                              .......A.....C...  2904717
89        2237539                                                ...........TA..  2237525
89        2473445                                                  ....G.....GG.  2473457
89        3719891                                                             ..  3719892
89        1519894                                      ......TA........T....CA.-  1519871
89        3117211                                      ...C...A.............CC..  3117235
89        1650268                                                             ..  1650269
89        1596979                                               ..A.........C-.G  1596965
89        2624169                                         ......--.........C.G-.  2624151
89        2647268                                          ...G....C........CG..  2647248
89        1332178                                         ....A..C..........C...  1332157
89        3130208                                         ...............A.CA-..  3130230
                                                               \                
                                                               |                
                                                              GG
89        3135171                                         ...............A.CA-..  3135193
                                                               \                
                                                               |                
                                                              GG
89        1526240                                              ........T....TG..  1526224
89        3460231                                   ..T......TG.............C...  3460204
89        1812665                                      ...A...A.............TG..  1812641
89        2548211                                      .......A.............CA..  2548235
89        2575746                                      .......A.............CA..  2575770
89        3071461                                               ............C...  3071476
89        2776676                                      ..C....GT......C.....CG..  2776700
89        941921                                       ..C..T.G.............TGG.  941945
89        944914                                       ..C..T.G.............TGG.  944938
89        3902964                                      ......TG.......C.....CAG.  3902940
89        4154739                                               ..A.......G.T...  4154724
89        4157102                                               ..A.......G.T...  4157087
89        4160148                                               ..A.......G.T...  4160133
89        3124678                                          ...T.............CA..  3124698
89        3391419                                       ......A.............CAG.  3391396
89        1796095                                        ....TG.............CAG.  1796073
89        3018661                                        .....A.....C.......CA..  3018683
89        3831470                                          ...A.............CA..  3831450
89        1505225                                      .......A.T..........-.C.A  1505248
89        2039963                                      .......A.............CAGT  2039987
89        3307766                                      .......G.............CAG.  3307790
89        2762003                                       ......A.............TG..  2762026
89        1509688                                      .......G.............CA..  1509712
89        1616314                                      .....................TG..  1616338
89        2012102                                      .......A.............CA..  2012126
89        2019580                                      .......A.............CA..  2019556
89        2020622                                      .......A.............CA..  2020598
89        3139461                                          ...A.............CAG.  3139481
89        3870508                                  ...T...A..GG..CA.........CC..  3870480
89        1545547                                          ...A........A.....G.G  1545527
89        3364131                                              .............C...  3364115
89        1042670                                              .............CAG.  1042654
89        2774125                                          ...A.........T...----  2774109
89        1018936                                      ......TA.............CA..  1018960
89        1617886                                      ...A..TG.............CAG.  1617910
89        1837989                                      .......A...........C..GG.  1837965
89        3868330                                      ....A..A...A....T..G.C...  3868354
89        2781961                         .......CA.AGT..C....G...A.G.......CG..  2781998
89        1252397                        ....TG......TT.....----............TGGT  1252431
89        609943                                       .......A..CA.........TG..  609919
89        1273410                                       ......A.............TG..  1273387
89        1369401                                              .............CA..  1369417
89        707045                                        ...T..G......G..........  707022
89        1591544                                       ......A.T.AC..C......-..  1591566
89        1839864                                              .............CAG.  1839848
89        2315532                                          ...A...C.........C...  2315552
89        2414136                                      ..G....T.....G.......----  2414156
89        2523073                                       ......A.............C.T.  2523050
89        3325646                                      ....T..A.............CAG.  3325670
89        3477333                                      .......A............ACG.-  3477356
89        1259219                         ....A....TGGT........--..C..C.....CC..  1259184
89        1479155                                      ......TGG..A.....A...C.G.  1479131
89        2295096                                      ..A...TG.............CA..  2295120
89        3299673                                      ......TG.............TGG.  3299649
89        796339                       ..G..........AGT..CA..TG..........-..T...  796378
89        2717571                                      ..C....G....G........CAG.  2717547
89        2259204                             ......A.TA.....TT....A........TA..  2259237
89        1447948                                      ..C...TG...A.........C...  1447972
89        1901502                                        ............G......CA..  1901524
89        3356464                                         ........A..........A.T  3356441
                                                               \                
                                                               |                
                                                              AG
89        3303824                                              .............TG.T  3303840
89        3812370                                      ..C....AT................  3812346
89        1119344                                       ..A...T...A.......CA..GA  1119321
89        1788467                                              .............C...  1788451
89        1028681                                          ...A..............G.-  1028700
89        3697731                              .....AGT..C....A..............C..  3697765
                                                                            \   
                                                                            |   
                                                                           CA
89        3199409                                               ............CA..  3199424
89        1180014                                          ...A.............CA..  1179994
89        1699024                                        .....A..........-..CA..  1699045
89        3460673                                            ...............CA.T  3460691
89        2622312                                              .............TG..  2622296
89        1154698                              .....AGT.......A...A........---..  1154727
89        1648660                                                ...........TG.T  1648646
89        953801                                               ........T....TG..  953785
89        2618676                                              .............T.G.  2618692
89        3842789                                              ..............A..  3842805
89        2464225                                           ......--........T...  2464208
89        593649                                               .............C...  593665
89        1935450                                                ...........C.G.  1935464
89        2993678                                          ...G..............G.T  2993698
89        1596676                                           ..G..C..........CA..  1596657
89        3129849                              ...A.A.T.......A....C........C...  3129883
                                                                \               
                                                                |               
                                                               TT
89        3134811                              ...A.A.T.......A....C........C...  3134845
                                                                \               
                                                                |               
                                                               TT
89        1504975                                      .......A.T...........CA.T  1504999
89        622622                                                 ...........AG..  622636
89        2587129                                      ........--.A.....T...CA..  2587107
89        2604706                                      ........--.A.....T...CA..  2604684
89        1261688                                              .............CA..  1261672
89        2287935                                              ...A.........TG..  2287951
89        1764128                                                  ......TG.C...  1764140
89        1415445                                              .............TGG.  1415461
89        1738928                                      .......A.....G.....G.CA..  1738952
89        649377                                                       ...C.....  649385
89        654997                                                       ...C.....  655005
89        1782175                                      .......A.-............GG.  1782152
89        1018615                                                             ..  1018616
89        1508975                                                     .....CC...  1508966
89        653718                                        .....TGT...C..C...-.....  653740
89        3101734                                        ...C.G...T.........C.T.  3101756
81        2626827                          .........GGT..CA...A.............CAG.  2626863
81        2027242                         ....A....TGGT...T...T............AC...  2027205
81        2723776                         ....A.....AGT.....G.T.............C...  2723813
81        1155913                                      ...A...AT..A.....T....G..  1155937
81        3865664                  .....TA....A......GT..C....A......G.....TTGG.  3865708
81        2523158                     ...T....A....TGGT.A.A...AA........TT.ACA..  2523199
81        425395                       ..G....A.....A.T......TG.T........TG.CA.T  425355
81        431380                       ..G....A.....A.T......TG.T........TG.CA.T  431340
81        439048                       ..G....A.....A.T......TG.T........TG.CA.T  439008
81        3144083                               ..A...T...A..GG.............CA.T  3144114
81        3189506                        .....A....TGGT.......A.............CAT.  3189468
81        4084450                                          ...A........T....TG..  4084470
81        4096578                                          ...A........T....TG..  4096598
81        2923919                                      .......G............ATGG.  2923943
81        2936563                         ....G.......T..CA..TG.............TGGT  2936526
81        1148876                                      .......A.............AG..  1148852
81        2167448                                      ....T.TA.............CA..  2167424
81        382433                                        ..A...A........TT...TAG.  382410
81        3830915                         ..........AGT......TG.............TGG.  3830878
81        2881316                                      .......A....A.......CAG..  2881340
81        3548664                                        ....TA.............CA.T  3548642
81        2313896                                     .......GA.............CAG.  2313921
81        504253                               ..G..G.T....T.TG.A.......A...AG..  504285
81        147660                                       ...A...T......G......AGG.  147684
81        772037                           ...A.....GGT...AT..A.............AAG.  772001
81        3376330                                        .....A.............TG..  3376352
81        424707                           ...A.....AGT.C..T..A.............CA.A  424743
81        430692                           ...A.....AGT.C..T..A.............CA.A  430728
81        438360                           ...A.....AGT.C..T..A.............CA.A  438396
81        2390254                                  ...T..CA...A...A....T....TGG.  2390226
81        459919                            ..C....TG.T......TA.............CA..  459954
81        3296870                                      ...A...A.............TG..  3296846
81        2019032                                      ...A...A...A....T....TG..  2019008
81        3093132                           ..A.....A.T...C..TG.............TG..  3093167
81        3098996                           ..A.....A.T...C..TG.............TG..  3099031
81        2301929                                      ....T.TG.............CAG.  2301905
81        2979683                                        ....TA.............AG..  2979661
81        2992179                                        ....TA.............AG..  2992157
81        3035006                                      ..C...TG....C........CAG.  3035030
81        1964672                                      .......A.............TG..  1964696
81        3706634                                      ...T...T.A.A....T......G.  3706610
81        455825              ........C.....A.....TG..T..CA...A.............CAG.  455879
                                           \                                    
                                           |                                    
                                       TTTCT
81        1845607                                          ...T.............CAG.  1845627
81        3308742                                              .............TGG.  3308726
81        2016192                                         ....A..........T..T...  2016171
81        3766295                              .....AGT......AG...A......T..CGG.  3766327
81        2424400                                      .......A............ACA..  2424424
81        3081658                                      .......T...........CTCAG.  3081634
81        3240377                              ....A.T.A..A..TT............TTG..  3240345
81        3362976                                          ...G.............TC..  3362996
81        3452939                                       ......GTG.......T...CAGT  3452962
81        3776186                                           ..T............TTG..  3776205
81        3488326                                           ..A..........T..TG..  3488345
81        547243                                 .....T.......A...A.........CAG.  547213
81        4264536                                      .......A............ATG..  4264512
81        474434                                       .....TTA.........T...CAG.  474458
81        3499512                                      ...A...A.A...........CAG.  3499488
81        3347094                                           ...A..T.G...T...C.C.  3347075
81        3792222                                              .........T...TG.T  3792206
81        3828647                                              .............C..T  3828631
81        3938091                                              ........T....TAC.  3938075
81        2250405                                      ......TG.............TGG.  2250381
81        2458862                                               ............TG..  2458877
81        3706843                         ....A.....A.T.A..A.TG.........T...TG.G  3706806
81        1964259                                               .......T....C...  1964244
81        2433614                                      ...A...A.............C.G.  2433590
81        2896169                   .....G....G..C-..GT......TG..........T..TGG.  2896127
81        130272                                        ......A..............A..  130249
81        3898837                                   ..T.......AT..A.........C...  3898864
81        433984                    .....-....A.A...AGT....TG.T........T....CC..  434026
81        237425                                                 ...T........G..  237439
81        2746143                                              .............T...  2746127
81        3542892                                       .....TG...A.........CA..  3542869
81        3043369                                              ....C........TG..  3043353
81        476103                                               ...A.........CC.T  476119
81        333585                                               ..A.......T..CC..  333601
81        336878                                       .......A.............CAG.  336854
81        399949                                       ......TG.............TAG.  399925
81        405820                                       ......TG.............TAG.  405796
81        1458408                           ..A......GT..CA..TA.T.....G.....TG..  1458443
81        3934967                                      ......TG.............C...  3934943
81        3375696                                              .............T...  3375680
81        183886                                                ..C.........C...  183901
81        3861062                                      ......TG.............CAG.  3861086
81        1934604                                      ...A..TG........T....CA..  1934628
81        1951830                                      .....GTG.............CAGT  1951854
81        3202361                                      ..G....A.A.A.........TGG.  3202337
81        2552671                                      ......TG.............CAG.  2552695
81        1862075                                               ........T...TA..  1862090
81        2324815                                     .......GA.............CAG.  2324840
81        456312                                         ....AG.............CA.T  456334
81        3703981                                      ......TG.............AGG.  3703957
81        139388                                       .......A.............CAG.  139412
81        257714                                         ....TG.............TG.T  257736
81        339496                                       ...A..................G..  339520
81        425240                                       .......G...A.........TGG.  425216
81        431225                                       .......G...A.........TGG.  431201
81        438893                                       .......G...A.........TGG.  438869
81        2997277                                      .......AT............CAG.  2997301
81        3105211                                      ...A..TG.........T...CAG.  3105235
81        3825074                                      .......A...A...A.....TA..  3825098
81        3964611                                              ............ACG..  3964627
81        2341896                            .....T...G...A...A.............TG..  2341861
                                                       \                        
                                                       |                        
                                                       T
81        752663                                               .....C.......CA..  752647
81        2033088                                      ..C....A........T....CAG.  2033112
81        2044847                                      ......AG.............CA..  2044823
81        3657374                                      ....T.TG.............CAG.  3657350
81        3765121                                      .......A.............TGG.  3765145
81        3775830                                      ..G...TG........TG..CC...  3775854
81        1533371                                      ..A...TG...A.........TG.T  1533395
81        1573982                                      ..A...TG...A.........TG.T  1574006
81        2258187                                      ..C....G.............CAG.  2258163
81        3195056                                      .......A.............CGG.  3195080
81        3272356                                      ...A...G.............TGGT  3272380
81        4314008                                      ......TG.T.A....A....TG..  4313984
81        2335397                                      .......A.............TC..  2335421
81        3799242                                          ...A...A.....T...TG..  3799222
81        3869188                                        ....TG....C...T...CTG..  3869166
81        2522826                              .....AGT.......A.T...........AA..  2522858
81        294076                                         .....A.............AG..  294098
81        3216445                                          ...A.T........T..AC..  3216465
81        1019021                                               ............TG..  1019036
81        2403841                                          ...A.............TGG.  2403861
81        432470                                           ...A..........T..TGG.  432450
81        2063324                                       ...T..A.G......A....C...  2063301
81        2619336                                          ..............T..CAG.  2619316
81        262751                                               ...A..C......TG..  262735
81        3549047                                          ...A.............CA.T  3549027
81        3823160                                        ..G..G.T...........TAT.  3823138
81        3825637                                          ...A........T....CAG.  3825657
81        3862919                                        ....TG.............CAC.  3862941
81        402751                                           ...A............CTGG.  402731
81        408622                                           ...A............CTGG.  408602
81        3105912                                           ................AG..  3105891
                                                                    \           
                                                                    |           
                                                                   GA
81        3138396                                              .............TGG.  3138412
81        3574470                                          ...A...A....T....CGG.  3574450
81        3579645                                          ...A...A....T....CGG.  3579625
81        3772945                                        ....TG.............CGG.  3772967
81        731549                                            ..A.............CA..  731530
81        3443908                                      .......A.............CA..  3443884
81        3865583                                                    ....T..CA..  3865593
81        3453769                                              ...A.........C...  3453753
81        569926                                           ...A.............TGG.  569906
81        3813201                                           ..A..............G..  3813182
81        268670                         ....A.....G...-----..A.............AG.T  268703
81        1489555                                         ....A.............CAG.  1489534
81        1502131                                         ....A.............CAG.  1502110
81        1509707                                         ....A.............CAG.  1509686
81        2284575                                        ....TG.............TGG.  2284597
81        2882868                                      .......G...A.........TA..  2882892
81        3042719                                         ....A.............CAT.  3042740
81        3042402                                          ...A.............AGG.  3042422
81        3486660                                           ..T.............TG..  3486679
81        3005223                                          ...G..........T...A..  3005203
81        2296781                                          ...A.............CAG.  2296801
81        3314421                                          ...A.............CAG.  3314401
81        3679132                                          ...A.............TGG.  3679152
81        3262851                                          ...A.............AGG.  3262871
81        3339601                                   .........T....C.G.......T.C.  3339631
                                                           \                    
                                                           |                    
                                                         GCA
81        2011794                                      ......TA.....C...A...C...  2011818
81        2339458                                          ...A...A.....T...CAG.  2339478
81        3150145                                          .................C..T  3150125
81        3390486                                          ...G.............AAG.  3390466
81        3657029                                          ...A.A...........TA..  3657009
81        3695981                                          ...A...C...C.....CA..  3695961
81        3645764                                      .......A.............C..T  3645788
81        3543517                                      ......TA...A.........C...  3543493
81        1091520                                               ...........ACAG.  1091505
81        1096987                                               ...........ACAG.  1096972
81        2283786                                                      .....TG..  2283794
81        3427172                                         ....A.........T...CA.T  3427151
81        3429382                                         ....A.........T...CA.T  3429361
81        3431250                                         ....A.........T...CA.T  3431229
81        3532080                                               ............CA.G  3532095
81        3953508                                           ..T.............CA..  3953489
81        973696                                               ..............GG.  973712
81        1641977                                              .............CAG.  1641961
81        3236153                                              .............CAG.  3236137
81        3519889                                              ..............G.T  3519905
81        3787216                                                       ....T...  3787209
81        315471                                               ........T....TG..  315455
81        460142                                               ..............G..  460158
81        1205238                                              ...A.........CA..  1205222
81        3555783                                              ...A......G..TG..  3555767
81        3862703                                              .............CGG.  3862719
81        187144                                               .............CAG.  187128
81        1179318                                      .......G...A........CAGG.  1179294
81        1659310                                              .............CG..  1659294
81        2480674                                      .......G...A........CAGG.  2480650
81        3737300                                              .............TGG.  3737284
81        3869381                          ...G....TG.T..A...TG.............TAC.  3869417
81        3925495                                              ........G.TG.TGG.  3925479
81        4061163                                              ..........T..AA.T  4061147
81        4066724                                              ..........T..AA.T  4066708
81        1969916                                               ..A.........C...  1969901
81        2335144                                              .............CA..  2335160
81        350788                                        ......A..........T..AGT.  350811
81        1921321                                               ............AGG.  1921336
81        2461471                                      .......G.....T....T..TG..  2461495
81        3346509                                              ........TG...C.G.  3346525
81        3404618                                              ....C..CG....CA..  3404602
81        3736343                                               ........T...CAG.  3736328
81        3771370                                              .........A...TGG.  3771386
81        3416681                                              ...A.........CAG.  3416665
81        3274383                                              .............CC..  3274367
81        2506291                                                ...........TG..  2506305
81        3691403                                         ....A...A......T..CA..  3691381
                                                                 \              
                                                                 |              
                                                                 G
81        145602                                               ..........T..CA.T  145586
81        3664488                                              ...A.........CAG.  3664472
81        3806258                                                ............G..  3806244
81        418697                                               ....A........C.G.  418713
81        1955662                                              .............CA..  1955678
81        3750857                                              .............CC..  3750873
81        4083071                                              ..A..........CA..  4083055
81        4095199                                              ..A..........CA..  4095183
81        523086                                               .............AGG.  523070
81        2117433                                              ............ATGG.  2117417
81        2508887                                              ......G...T..TGG.  2508903
81        2976120                                              .............CAGT  2976104
81        2981168                                              .............CAGT  2981152
81        2988612                                              .............CAGT  2988596
81        3800124                                              .............TGG.  3800108
81        4039851                                              ........T.....A..  4039835
81        4053214                                              ........T.....A..  4053198
81        4144194                                               ............CAG.  4144179
81        3758384                                               ..A.........C...  3758399
81        2290092                                               .......T....CA.T  2290077
81        3548756                                      .......A.....G.......TG..  3548732
81        705890                                       ..C....A.............TG..  705866
81        2118572                                                 ..........AG..  2118585
81        2369668                                               ...........A.G..  2369653
81        3381081                                          ...A.....G.......C...  3381061
81        3596577                                      .......A...A.........CA..  3596601
81        2292475                                               ............CA..  2292490
81        146007                                          ....A...A....T....C.G.  145986
81        3760075                                                ........T..CAT.  3760089
81        2017117        ..T.....CA......A.C.T...A....G......TG.............AG..  2017178
                                                        \  \                    
                                                        |  |                    
                                                     CATG GCA
81        3585262                                          ...A............ACAG.  3585242
81        2513822                                              .............CAGT  2513838
81        2937445                                          ......A-..........G.T  2937464
81        2947037                                          ......A-..........G.T  2947056
81        2997155                              .....A.T...A.G.A...A.....-----...  2997182
81        3574874                                              ..............G..  3574858
81        4137619                                      .......AT............TGG.  4137595
81        4116522                                                  .........TGG.  4116510
81        4120015                                                  .........TGG.  4120003
81        111130                                                     ..........T  111140
81        3192027                                              .............C...  3192011
81        1665639                                              ...A........T.-..  1665654
81        367289                                           ...A...A.....T...C...  367269
81        2030057                                          ...G.............TGG.  2030077
81        279605                                                   ......T..CA.T  279617
81        287419                                                   ......T..CA.T  287431
81        641241                                                   ......A.AC...  641229
81        2273730                                                  .........CAG.  2273742
81        2583790                                                  .........CA..  2583778
81        3737961                                                  ....TG...CA..  3737949
81        3736747                                              ............AC...  3736731
81        3937574                                              .............CA..  3937591
                                                                    \           
                                                                    |           
                                                                    T
81        3618827                                              ..........A..TA..  3618811
81        3612918                                   .........TG.............C.G.  3612948
                                                           \                    
                                                           |                    
                                                         GCA
81        3311562                                           ..A.............CAG.  3311581
81        3928886                                              ........T...AC...  3928869
                                                                    \           
                                                                    |           
                                                                    T
81        301444                                           ...A.............AG..  301464
81        303608                                           ...A.............AG..  303628
81        307594                                           ...A.............AG..  307614
81        3328537                                                    ...T...TG..  3328527
81        3208823                                               ........T...TG..  3208838
81        3333724                                              ...A.........TG.T  3333708
81        2131102                                              ....A........CC..  2131118
81        3239076              ...A....ATA....A...T.AGT......AG.............TGG.  3239028
81        2575445                                               ............CAGT  2575460
81        2453324                                      ..A....A..........T..CA..  2453299
                                                                      \         
                                                                      |         
                                                                      A
81        426069                       ..A....A.....AGT..CAT..A.....T..T.....G..  426029
81        432054                       ..A....A.....AGT..CAT..A.....T..T.....G..  432014
81        439722                       ..A....A.....AGT..CAT..A.....T..T.....G..  439682
81        2515795                                          ...A............TC...  2515815
81        3395770                                       .......--...........C.C.  3395791
81        3576458                                                        ....G..  3576452
81        3570874                                   ........................C..G  3570844
                                                           \    \               
                                                           |    |               
                                                           G   AC
81        2773612                                              .............CA..  2773628
81        3486496                                              ...T..........G..  3486480
81        4076262                           ..A...A.A.T.......A..........-..TG..  4076228
81        2310755                                      .......A...A........ATC.-  2310732
81        2377981                                          ...A..........-..TGG.  2378000
81        3500388                                      ......TG.............CGG.  3500412
81        3788289                                              ............-.C..  3788304
81        2285349                                              ..............G.-  2285334
81        1732216                         ....A.....AGT.A....TG...A....A.-..CAG.  1732180
81        3209370                                              .........T...TG..  3209354
81        1904133                                        ....TA.T...C.......CC..  1904155
81        3528627                                          .................CA.-  3528607
                                                                   \            
                                                                   |            
                                                                   G
81        851393                                                              ..  851394
81        2268663                                                      ..A..C...  2268655
81        1803904                   ..........A.....AGT..CA...AT............-.GG  1803947
                                         \                                      
                                         |                                      
                                         A
81        3592073                                          ...A.............C...  3592053
81        3216227                                      ......TG.........AT...G..  3216251
81        3529460                              .....AGT...A..TG............TCA..  3529492
81        540961                                           ...G...............--  540981
                                                                           \    
                                                                           |    
                                                                          AT
81        2256033                        .....A.....AGT..CA...A...........T.CA..  2256071
81        3740504                                              .............C.G.  3740488
81        3694983                                          ...A.T..........AC-..  3695002
81        3735429                                          ...A.............CAG.  3735449
81        1754938                                               ........T...TG..  1754923
81        3811630                         ....A..CA...T..CA...A...A.............  3811593
81        1252701                                      ......TA.....T......ATG..  1252725
81        2249391                                      ......TG.............TG..  2249367
81        2860301                                                ......T....A...  2860287
81        2718133                                                ...........C...  2718147
81        390696                                       ...T...A.............C.G.  390672
81        2028389                                      .......TA...........A.G..  2028413
81        335246                                                ............C...  335231
81        2037240                                          ...G.T.A......T.CC...  2037260
81        3849742                                          ...G.............CA.G  3849722
81        964526                                       .......A.............TG..  964550
81        342691                                       .......A.......C.....CAG.  342715
81        1990976                                      ....T.TG........T....C...  1990952
81        3260888                                      ..G....A.............TAG.  3260864
81        3504523                                      ..C....A.............CA.G  3504499
81        155244                          ....A.....ACT...A..TG.T...........TG..  155207
81        2404249                                      .......A.............CAG.  2404225
81        2905614                                       ..A...T.............CA..  2905591
81        525545                                       ......TG...A....T...CTG.-  525568
81        3207496                                      ...A...A.............CA..  3207520
81        1850608                                               .........T.....T  1850623
81        3073586                                              .............CA..  3073570
81        3075260                                              .............CA..  3075244
81        3683045                                        ....TG........T....CAC.  3683067
81        3691144                                          .......A.........-..G  3691125
81        3486060                                              .............C...  3486044
81        1851737                                               ...........ATG..  1851722
81        2336552                                              .............CAG.  2336536
81        2182939                                               ...A........TA..  2182954
81        2325978                                      ...A...A............ATG..  2326002
81        3346787                                          ...A.............CG..  3346767
81        3651725                                          ...A............ATG..  3651745
81        1702777                                      ...C...G........T....TG..  1702801
81        2131788                                               ............C.G.  2131803
81        2176501                                      ......TG.............CA..  2176525
81        2177870                                      ......TG.............CA..  2177894
81        2179084                                               ............C...  2179099
81        89217                                                    .........C.GT  89205
81        443100                                               .............CA..  443116
81        446520                                               .............CA..  446536
81        1008646                                              .............CA..  1008630
81        3839060                                              ..........T..C...  3839076
81        1908187                                                  .........CA.T  1908199
81        775044                                               .............CC.T  775060
81        2565764                                          ...A.............CAG.  2565784
81        3930569                                                ..G........TG..  3930555
81        1876533                                                .......T...CA..  1876547
81        1896870                                                .......T...CA..  1896884
81        3578355                                       .....TG.T.A.........T.GA  3578332
81        522733                                               ..........T..TG..  522749
81        3116592                                                             ..  3116591
81        4004628                                               .........T......  4004643
81        4037317                                               .........T......  4037332
75        2254115                         ....A...A.A.T..G...TA.T.....G.T...C...  2254078
75        4320161                              ....TG.T.......AT............AGGT  4320193
75        2294618                        ........CA.A.T......AATT...........CAG.  2294656
75        1717407                           ..A.....TGT......TAT............C.G.  1717442
75        2312146                                      ......GT.........T.G.CA.T  2312170
75        871292                               .....GGT......TG.............AGC.  871324
75        3709020                              .....AG.A..A..AG.............AG..  3709052
75        3723777                              .....AG.A..A..AG.............AG..  3723809
75        4033265                                          ...A.........T...CCG.  4033285
75        2314165                                       ......ATG...G.......AG..  2314142
75        2167806                                               ............C...  2167821
75        2208302                                               ............C...  2208317
75        2043320                                      ......TG.T...........CAG.  2043344
75        1538897                                      ......TG.G...........C.G.  1538873
75        114796                                       .....T...............CA..  114772
75        1725227                                      ......TA..............AG.  1725203
75        2225                                          ....C.A.............C.GT  2202
75        2133110                                      .......A.............TGG.  2133134
75        2336582                                      ......TG.........T...TGG.  2336558
75        4165980                                       .....TG.............TGG.  4165957
75        2403309                                                ...........AG..  2403295
75        1964698                                      ......TG.............TAG.  1964722
75        2062234                                      .......A.T.AA......T.T...  2062258
75        1390829                                      ...A..TG.............CAG.  1390805
75        1751259                                      ......TG....C........CA..  1751283
75        2704362                                       ......A.............CAG.  2704339
75        2340211                                               ............TGT.  2340226
75        4393855                                       ..A...AT..A.........TGG.  4393878
75        4394831                                       ..A...AT..A.........TGG.  4394854
75        2329278                                       ......T.............CG..  2329301
75        3599473                                        .....A............AAG..  3599451
75        210276                                           ...A.....C..TA...C.GT  210256
75        233492                                           ...A.....C..TA...C.GT  233472
75        2416812                                          ...A.............TGG.  2416832
75        4325344                                          ...A.............CAG.  4325364
75        2483826                                          ...A...A.........CAG.  2483806
75        3296455                                          ...A.............TG..  3296475
75        123318                                       ......TG.............CA..  123342
75        2303239                                              ...A.....T...TG..  2303255
75        962707                                               ...A........AC...  962691
75        967206                                               ...A........AC...  967190
75        983731                                               ...A........AC...  983715
75        3207517                                               ........G...CCC.  3207502
75        3131249                                              .............TG..  3131233
75        816814                                               ...A........CCGG.  816798
75        1199704                                              .............CA..  1199688
75        2278320                                               ............TGG.  2278335
75        1253100                                          ...A.............CA..  1253080
75        1258039                                          ...A.............CA..  1258019
75        1262886                                          ...A.............CA..  1262866
75        501573                                                ............CAG.  501558
75        3050332                         ..........AGT......TG.............TGG.  3050369
75        4149782                                      ...A...A...--........CGGT  4149760
75        4155438                                      ...A...A...--........CGGT  4155416
75        1068808                                                             ..  1068809
75        1071451                                                             ..  1071452
75        3633956                                                ........A..CA..  3633942
75        2332613                                              .............TG.T  2332629
75        2364306                                               .....CCT....C...  2364321
75        2811659                         ....A.....AGT..C...TG.........T...CA..  2811696
75        4232525                                               ........T....G..  4232510
75        2062674                                              ..............GG.  2062658
75        3451167                                               ......G..T..C...  3451182
75        4359382                                      .........T.....C......-..  4359405
75        3865065                                      .......A.............TGG.  3865041
75        3868478                                      .......A.............TGG.  3868454
75        3872608                                      .......A.............TGG.  3872584
75        3879249                                      .......A.............TGG.  3879225
75        502227                                               ............ATG..  502243
75        3807732                              .....AGT.......G...T..........G-.  3807763
75        4186296                                          ...A..A..........TGG.  4186316
75        4208574                                          ...A..A..........TGG.  4208594
75        4107728                                              .............TGG.  4107712
75        2226748                                        ....TG.............TG..  2226726
75        1612901                                               ............CAG.  1612886
75        2266947                                          ...G.............CA.T  2266967
75        4316326                                              .............CAG.  4316342
75        2293414                                      .......A............AC...  2293390
72        1434787                  ....A.G....A.......T......TA.............TGG.  1434743
72        4293261                                      .....T.AG..A......A..CA..  4293285
72        2916682                                      ...A...A...A.........C.C.  2916658
72        1447980                         ....A.A...A.T..C...TG.......A.....TGG.  1447943
72        1461493                         ....A.A...A.T..C...TG.......A.....TGG.  1461456
72        1274977                     ...G......T...AGT..CT...A.............TGG.  1275018
72        1683185                                      .......A........T....CA..  1683161
72        1066397                         ....A....AGGT..C..T.A.............CAG.  1066434
72        1447104                         ....A...A.A.T..CA...G.T...........CAG.  1447141
72        1652003                                      ......TG.............TGG.  1652027
72        2003693                           ..A.....AGT..C....A.............CAG.  2003728
72        1334436                                        .....G...A....T.....G..  1334458
72        2538132                          ...A.....AGT....T..G.............CAG.  2538096
72        3215151                                      ...T...A...C......T.CC...  3215127
72        3849421                                      ......TGG...........TCAG.  3849445
72        1553715                                       .....TG..CA.........C..T  1553692
72        1479375                                      ......TG.............TG..  1479399
72        4461983                                               ............CA..  4461998
72        1593435                                                       ....C...  1593428
72        1354530                                      .......AA.......A....CA..  1354506
72        1369372                              ......GT....TTTG.....G.......TG..  1369340
72        3479396                                          ...T....A...A.T..TG..  3479416
72        1398359                                              ...A........CTG..  1398375
72        1440383                                           ..A..........T..CA..  1440364
72        4371257                                              ...........T.C.G.  4371273
72        3545336                                              ...A.........CAG.  3545320
72        1341635                                      ......TG...A.........TG..  1341659
72        3312088                                                ...........AA..  3312102
72        1214728                                                .....AT....C...  1214714
72        1226385                                                .....AT....C...  1226371
72        1148078                                              ....C....TT..C...  1148094
72        3930384                                     ...C....T.............CAG.  3930409
72        1479245                                      ...C..T..............CA..  1479221
72        4161615                                      ......TG.............CGG.  4161591
72        1415731                                              .......C.....TG..  1415747
72        1397650                                      .......T.........A...TGG.  1397626
72        2107878                                      .......A...A.........CAG.  2107854
72        1540671                                      .......AT............CAG.  1540695
72        4456344                                              .............C...  4456360
72        1482017                                      ...T..GG.............CAG.  1482041
72        4286346                                      .......A........A....AG.T  4286322
72        661539                                        .....GA.............TGG.  661562
72        2048405                            .......A.T...A...A...A....A...T.GC.  2048440
                                                 \                              
                                                 |                              
                                                 A
72        1450854                                      ..C...TG.............AG..  1450830
72        1458818                                      ..C...TG.............AG..  1458794
72        4395036                                      ......TGT.......T...C.A..  4395012
72        4422257                                      ...A...T.............CA..  4422281
72        3406357                                      ......TG.............TA..  3406381
72        1323480                                      .......AG............CAG.  1323456
72        1330817                                              .............CA..  1330801
72        3790867                                      ..C....A...A.........TGG.  3790843
72        1300271                                      ......TG..........T..AAG.  1300247
72        1404892                                      .....................CAG.  1404916
72        1416894                                      ...A...A.............CGG.  1416870
72        1537463                                      .......GT.............GGT  1537487
72        2463444                                      ....TG............T..CAGT  2463468
72        196207                                       .......A........T....TGG.  196231
72        523095                                       .......A...A.........CAG.  523071
72        806947                                       .......G...A.........TAG.  806971
72        1330492                                       .....TG.............CAG.  1330469
72        1439508                                      ...T...A...A....T...CCA.T  1439484
72        1597065                                      ......TG...A.........AGGT  1597089
72        1608126                                      .......A..CA....T....TGC.  1608150
72        1268339                                                ...........C..T  1268325
72        2011469                                      ....T..A.........T...C...  2011493
72        2016050                                      ....T..A.........T...C...  2016074
72        1117487                                       ......A.............AGG.  1117510
72        1999453                                       ...T..A.............TGG.  1999476
72        3021665                                      ....T.TA.............CC..  3021641
72        2992760                                       ..A...A.A...........CA..  2992737
72        2999897                                       ..A...A.A...........CA..  2999874
72        3681122                                       .....TA...A.........CA..  3681145
72        4339551                                       ..A...A........T..T.CGG.  4339574
72        968674                                        .....TG.............AGG.  968651
72        1260291                                          ...A.............AG..  1260311
72        3990192                                              ...A.........C...  3990208
72        3394764                                        .....A.....C...T...TAG.  3394742
72        1262336                                      ...A..TA......G......AG..  1262360
72        4189328                                              .............AA..  4189312
72        1422460                                          ...A.....G.......CAG.  1422480
72        1548625                                          .........TG......CA..  1548645
72        1542788                                          .........TG......CA..  1542808
72        665362                                           ...A.............TGG.  665342
72        769964                                           ...T........A....CAT.  769984
72        1792102                                          ...A.......G.....CC.T  1792082
72        4354887                                              ...A.....A...C..A  4354903
72        4359104                                              ...A.....A...C..A  4359120
72        1090773                                           ..A............AAGC.  1090754
72        1305501                                             ..T...........TAG.  1305484
72        1524826                                              .............T..T  1524842
72        1295876                                              .............TG..  1295860
72        1509572                                              ..........T..AGG.  1509588
72        2968647                                              ..........T...GG.  2968663
72        4194829                                       .....TG.............CC..  4194806
72        849763                                               ...A.........CAG.  849779
72        860190                                               ...A.........CAG.  860206
72        1400235                                      ......TT.............TGG.  1400211
72        1638244                                              .........T...TGGA  1638228
72        4260575                                              ...A....T....CA..  4260559
72        1231038                                               ............C...  1231023
72        1243587                                               ............C...  1243572
72        1490558                                      ....T..A.............CA..  1490534
72        970782                                               ...A.........C...  970798
72        1483453                                               ............CA.T  1483438
72        1260014                                              .............TG.T  1260030
72        1345911                                                ...........CA..  1345925
72        1529477                                              ...A.........CG..  1529493
72        951302                                               .............TGG.  951286
72        1299542                                              ............CTG..  1299558
72        1071578                                              .............CAG.  1071594
72        1079919                                              .............CAG.  1079935
72        1325812                                              .............CGG.  1325796
72        1342193                                              ...A.........TA..  1342177
72        1844937                                              .............C.G.  1844953
72        2257529                                              ..............G..  2257513
72        2498129                                      .......G............AAGC.  2498105
72        413774                                                ............TG..  413789
72        414512                                                ............TG..  414527
72        415861                                                ............TG..  415876
72        1409258                                               .......A....CG..  1409243
72        2275757                                               ............CAG.  2275742
72        4336734                                                 ..........CG..  4336721
72        2046057                                               ............C.G.  2046042
72        2629750                          ...G.....A.T........--.AC........C.T.  2629716
72        2939348                                               .............C.T  2939363
72        4114704                                               ...........ATG..  4114689
72        1544832                                                  .........CA..  1544844
72        1550669                                                  .........CA..  1550681
72        4289881                                                              .  4289881
72        3092775                                       ........--..........TA.T  3092796
72        4126118                                                   ........CA..  4126129
72        1122081                                                  ....T....C.TT  1122093
72        2154721                         ....A.....AGT.....TTG....A........TG..  2154684
72        1579380                                              .............A...  1579396
72        1271114                                              .............TG..  1271098
72        1369085                                      ......TG..........TT.T..A  1369061
72        3436610                                               .......G.T.AC...  3436625
72        4272266                                           ..A.............C-.G  4272248
72        4448628                                                  ..........GG.  4448640
72        410762                 ...T..C.T....G...A.AGA......TG...........-.TGG.  410717
72        574275                              .......GT..C.T.TA............-.C.G  574307
72        163554                                           ...A....C.....T....G-  163573
72        3692293                                      ....T..A.............-.G.  3692316
72        2468681                                      .......G............-..G.  2468704
72        1484396                                                            ..T  1484394
72        1993916                                       ......A..CA....T....CA..  1993893
72        1477096                                      ...A..TG.............CC.T  1477120
72        118067                                       .......A.............TG..  118043
72        1379873                                      ......TG.............AAG.  1379897
72        1386457                                      ......TG.............AAG.  1386481
72        1596149                                      ...A...A.............AGG.  1596125
72        3591106                                      .......A.............CA..  3591082
72        1442437                                                ..C........-..G  1442424
72        3754221                                      ......TG.............CAG.  3754197
72        4315318                                      ......TG.............TGG.  4315294
72        1339762                                      .......A.............CA.T  1339786
72        1440513                                              ..........T..C..T  1440529
72        1508055                                               ............C-.G  1508041
72        13340                                                ...............--  13354
72        30015                                                ...............--  30029
72        34366                                                ...............--  34380
72        3500868                                       .....TA........T....T..T  3500891
72        3504658                                       .....TA........T....T..T  3504681
72        1834793                                          ...A.............TGG.  1834813
72        1483944                                              ..............AG-  1483959
72        1370946                                      ......TG............ATGG.  1370922
72        3173646                                      .......G.............CGGT  3173670
72        3773653                                      ......TA...A........A..C-  3773676
72        4211413                                       .....TG.............CA..  4211436
72        3542982                                               .............G..  3542967
72        2940647                                          ...A..........T..CC..  2940668
                                                                               \
                                                                               |
                                                                               A
72        1421432                                                   ........C...  1421421
72        1429195                                                   ........C...  1429184
72        1561443                                                            ...  1561441
72        3575201                                              ...A.........TG.T  3575185
72        1436375                                              .............CA..  1436359
66        989538                           ...A.....AGT.......A.............CAT.  989574
66        1195399                              .....TGT.......A.............C..T  1195431
66        630067                                ....A..A......A....A........AG..  630036
66        634415                                ....A..A......A....A........AG..  634384
66        1348227                 ....C..A....A....TGGT....T.TG..A....A.T...TG..  1348272
66        3749315                  ..T...A....A...A.AGT..CA..TG.............CAT.  3749271
66        3321169                              .....TGT......TA.............CA..  3321201
66        3606682                     ...G....G.....GGT..C...TG...A.....TG.ACAG.  3606641
66        16381                                        .......A.............CAG.  16405
66        1179761                         ....A..CA.A.T......TG...A.........TGT.  1179724
66        1199135                         ...T......A.T..CA..TA.............CAG.  1199098
66        3929387                                      .......A...A.........CA..  3929411
66        1382185               ..A.....AG....G..CA.A.T....G..A.............TGG.  1382138
66        3932417                        .....A....TGG...CA...T.............CAG.  3932455
66        1223672                         ..G.......A.T.......A..............GG.  1223635
66        1208537                                      .......A.....C.......AG..  1208561
66        1167400                                      .......A.............CA..  1167424
66        3785630                         ......C..TTGT.......T...........T.C...  3785667
66        4380251                         ....A..CA.A.T......TG.............TGG.  4380214
66        4007730                         ........A.AGT...A...A.............CC..  4007693
66        3867252                          ...G.....TG........A...A.........CG..  3867288
66        3871511                          ...G.....TG........A...A.........CG..  3871547
66        2223874                                       ..A...G...........G.CA..  2223897
66        3971497                                      .......T...A.........TG..  3971521
66        689391                                       .......A...A.........C...  689415
66        958013                            ..A.....AGT.......A........T..G.TGG.  957978
66        3899061                                      ...T..TA.....C..G....C.T.  3899085
66        1500317                                      ......TG.T...........AG.G  1500293
66        1507458                                      ......TG.T...........AG.G  1507434
66        1278853                                          ...A.............TG..  1278833
66        1854937                                       ......A...........T.AG..  1854914
66        3613172                              ....TA.T...A...A.............CAG.  3613204
66        3434109                                           ..A........T....T..T  3434090
66        4097628                        .....AT....A.T.....T.T..........T..TG..  4097666
66        1068048                                      .......T.............TG..  1068024
66        1531423                                         ....G.............TGG.  1531402
66        3350049                              ......GT.AC...TG.............AAG.  3350017
66        3784086                                      ..C...TA..............GG.  3784110
66        4243979                         ....A....TGGT......TG...A.C.......C...  4244016
66        1280054                                        .....A..AC.G........G.G  1280032
66        4249856                                          ...A...A.........C...  4249836
66        976058                         .....A..G.T.TT..C....A........T.T..C...  976096
66        2803189                                          ........G...T....TG.T  2803169
66        3266462                                            .....A......A..C.C.  3266480
66        664611                                                ............CA.A  664626
66        1167624                                               ...A....T...C...  1167639
66        1721822                                              .............CAG.  1721806
66        1229304                                                 .......T..CG..  1229291
66        4125977                                              ...A.........T...  4125961
66        3018452                                              .............CA..  3018468
66        4081089                                                ..........AC...  4081075
66        4367802                                              .............CA.T  4367786
66        1097037                                              ...A.........T.T.  1097021
66        3656258                                              .............CAG.  3656274
66        3830492                                                 ..........TGG.  3830505
66        4429907                                              .....G....TG.CA..  4429891
66        4458467                                              ...C.G.C.....T...  4458451
66        4001992                                      ......TG...A.........AG..  4001968
66        3576179                                      .......A.............A...  3576155
66        3580361                                      ......TG........T...CC...  3580337
66        3324399                                      .......A...A..........A..  3324375
66        3985379                                      .......A.............TG..  3985355
66        1123966                                      ....TG.T.............CA.T  1123942
66        4409125                                      ....T.TG.............T...  4409149
66        3305949                                              ......G...T.AT...  3305965
66        1114766                                              ........TT...C...  1114750
66        3717919                                               ........T..TTG..  3717934
66        3388501                                      ......GG.............TG..  3388525
66        3657428                                      .......A.....T...TTG.CA..  3657404
66        4096196                                      ......TA.............TG.T  4096220
66        4232828                                      .......A...A..T......CC.T  4232804
66        1163490                                      .......GT....C.......TG..  1163466
66        1200120                                               ............T...  1200105
66        2921391                                      ......TG.............TG..  2921367
66        4194530                                      ......TG.............CAT.  4194554
66        4239727                                      ..C....A...A.........TGG.  4239703
66        1014709                                          ...A.T...........CA..  1014729
66        3545878                                               ...C.G......C...  3545863
66        3292476                                      ......TA...A.........CAG.  3292452
66        4154564                                      ..C....A.........TT..TGG.  4154540
66        4558713                                      ..A....A.............C.GT  4558737
66        1135592                                                ..C..G..T..CC..  1135578
66        2145928                                      ......TG.............CAG.  2145904
66        2151351                                      ......TG.............CAG.  2151327
66        2161579                                      ......TG.............CAG.  2161555
66        4215635                                                ...........TG.T  4215621
66        3915660                                       ......A..AA.......C.C.GT  3915637
66        1347862                                      .......G...A.........C...  1347838
66        2707512                                      ..C...TG..............GG.  2707488
66        4224572                                      .......G.............CC..  4224548
66        740043                                       .......A.............CAGT  740067
66        749531                                       .......A.............CAGT  749555
66        4082811                                      ....A.TG........A...AT...  4082835
66        695902                                       ......TG...A.........CAC.  695926
66        996584                                         .....A..........T..C.TT  996606
66        1060060                                      ..G....A.............AA..  1060084
66        1401399                                      .......T............ACAG.  1401423
66        3642937                                      ....A..G.............CGG.  3642913
66        794546                                       ......TG............TTA..  794522
66        804704                                       ......TG............TTA..  804680
66        4058573                                      ...C...G....A........CAG.  4058549
66        4168731                                      ......TG.....C.......CAG.  4168707
66        1800931                                   .........T..T..C....G...TGG.  1800901
                                                           \                    
                                                           |                    
                                                         TCG
66        660164                                       .......A.............CAGG  660140
66        3281928                                      ...A..TG.............CAG.  3281952
66        3680126                                      ..C...TG.............TGG.  3680150
66        3899176                                      ......TG....CG.......CGG.  3899200
66        3962772                                      ....A.TG.............CA.T  3962748
66        3982891                                      ......TG.............TGG.  3982867
66        4466224                                      ......TG.TG..........CA..  4466200
66        1211299                                       ......A.........TT..CGG.  1211322
66        4223164                                         ....A...........G.CAG.  4223143
66        1206305                                          .....G.-.C..A....CA..  1206286
66        1343537                                       ......A.............TGC.  1343514
66        3982650                                               ..A.........CA..  3982635
66        1002308                                          ...A..............G..  1002328
66        2241190                                              ...T........ATG..  2241174
66        1116796                                        .....A........T....CAG.  1116774
66        3476362                                          ...A........T....T...  3476342
66        3662073                                          ...G..............AG.  3662053
66        4094924                                   ...T......A.............C...  4094897
66        4368470                                              .............CG..  4368454
66        3599222                                        .....A.........T...CAG.  3599200
66        3674186                                          ...A.......CT....CA..  3674206
66        4540790                                        ....TG..........T..TG..  4540812
66        1197771                                              .....G.......TG..  1197755
66        1062600                                        .....A..CA.C.......CAG.  1062622
66        1072343                                              ...A.........CA..  1072359
66        3788218                                          ...A.............CAG.  3788238
66        3941569                                        .....A...A.........AGG.  3941547
66        4222646                                      ......TG.....C...T...CG..  4222622
66        1199283                                         ....A.....C.......CA..  1199304
66        1463069                                      ......TT.............CAGT  1463093
66        179561                                          ....A.............AG..  179582
66        3568076                                          ...G...A.........CAG.  3568096
66        3980608                                         ....G.T...........CAGT  3980587
66        782430                                                 ...........CG..  782444
66        789260                                                 ...........CG..  789274
66        801295                                                 ...........CG..  801309
66        1378408                                          ...A..A..G.......CC..  1378388
66        2983249                   .....T....A.....-....A-...A.T.A......T..TG..  2983290
66        1211162                                              .............CA.T  1211146
66        3806515                                          ...A..CA.........TG..  3806535
66        3244351                                      .......A.............TG..  3244377
                                                             \                  
                                                             |                  
                                                            GA
66        1074820                                          ...A..........T..AG..  1074800
66        1173080                                          ...A...A....T....C.G.  1173100
66        1174458                                          ...G...A......T.AC...  1174438
66        1351291                                          ...G.............TGG.  1351271
66        4388734                                          ...G.............TAG.  4388754
66        4389335                                          ...G.............TAG.  4389355
66        3123289                                          ...A.............TGG.  3123309
66        1142621                                          ...A.............CAG.  1142601
66        1230531                         ....G.....GGT.......A.............CAT.  1230568
66        1135875                                                ......TT...C...  1135889
66        3515151                                               ............C...  3515166
66        1159218                                          ...G...A.........TG..  1159238
66        1177571                                           ..A...A.........CA..  1177590
66        1987691                                      .......AT......A....ACA.T  1987667
66        3393303                                           ..A....C........TGG.  3393284
66        3872899                                                      .....A.C.  3872891
66        4080915                                          ...A........T...TCA..  4080895
66        4447914                                      ...A...G.............C...  4447890
66        4452569                                      ...A...G.............C...  4452545
66        4572679                                           ..T.............CAGT  4572698
66        3872796                         ....A..AA.G.T...T..TG.............CA.T  3872759
66        1274420                                                .......--..TG..  1274408
66        1049383                                      .......A.......A....AC...  1049407
66        4092091                                              .............CAC.  4092107
66        4230029                                              .............C...  4230045
66        1406651                                          ...A...A.........CA..  1406631
66        3281083                                              ..A......G...CAG.  3281099
66        3854561                                              ....A........C..A  3854545
66        4464063                                              .............TGC.  4464047
66        1082614                                      .............C...G...CG..  1082638
66        3039847                                      ......TG.........T...TGG.  3039823
66        3238715                                      .......A.............TG..  3238741
                                                             \                  
                                                             |                  
                                                            GA
66        826564                                               .............CA..  826548
66        2216849                                      ..C...TG....A.........G..  2216825
66        3479263                                              .............TGG.  3479247
66        3841956                                      .......G...A........CAGG.  3841980
66        4003261                                              .............AA..  4003277
66        3538457                                              .............TG..  3538441
66        3894780                                              .............CAG.  3894764
66        3695009                                              .............CA..  3695025
66        3052484                                              ......C......TGG.  3052500
66        3055564                                              ......C......TGG.  3055580
66        3068268                                              ......C......TGG.  3068284
66        3666875                                              .............CA..  3666859
66        1178017                                              .............CAG.  1178033
66        3064984                                              ......C......TGG.  3065000
66        3295588                                              .............CA..  3295572
66        3611726                                              ...A......T..C...  3611742
66        3990726                                              .............CAG.  3990742
66        4390671                                              .............TG..  4390687
66        988864                                               ..........TG.CA..  988880
66        1219983                                                    .......C..T  1219993
66        2813491                                              .............CAG.  2813507
66        2820505                                              .............CAG.  2820521
66        3543057                                              .............CAG.  3543073
66        3898789                                              ............A.G..  3898805
66        2113643                                              ..............A.T  2113659
66        2219752                                              ...A.........TG.T  2219736
66        3713762                                              .............CAG.  3713778
66        3727662                                              ..A..........TG.T  3727678
66        3808872                                              .............CAG.  3808888
66        1559840                                          ...A...A..G......C...  1559820
66        1083916                                               ...........ATG..  1083931
66        1112133                                              .............CAG.  1112149
66        3508635                                               ............TG.G  3508620
66        501523                                           ...A.........T..TCAG.  501543
66        912554                                                   .........CA.T  912542
66        3767121                                                ..C........CA.T  3767107
66        915766                                               .............CA..  915782
66        1335883                          ........G...-----....T...........CA.T  1335914
66        1000009                                              ...A.........CA..  1000026
                                                                              \ 
                                                                              | 
                                                                              G
66        3926967                                                  .........C...  3926955
66        1066613                                           ..A.....G.....CA....  1066593
                                                                              \ 
                                                                              | 
                                                                              G
66        605491                                 ...A.T.....CTG............ATGG.  605521
66        2501350                                                   ....T.......  2501339
66        1404906                                                  .....T...TGT.  1404894
66        1436051                                                  .........TGG.  1436063
66        875116                                              ....A.........C.T.  875133
66        877442                                              ....A.........C.T.  877459
66        879405                                              ....A.........C.T.  879422
66        894000                                              ....A.........C.T.  894017
66        3602025                                                   ........TGG.  3602036
66        4218001                                              ..........T...G..  4217985
66        3549343                                              .............TGG.  3549359
66        4237950                                                ...........CA..  4237936
66        921933                                       ......GG........A....---.  921912
66        678674                                                       .....C...  678682
66        848595                                                  ..........C...  848608
66        2670894                                      ...T..AG.......-....AC...  2670871
66        2676856                                      ...T..AG.......-....AC...  2676833
66        4149554                                          .....A..A.--........A  4149572
66        796235                                       ......TG............TTA..  796211
66        1048948                                      .....C.A.....G.......CC..  1048972
66        4005393                                      ......T..A...........CA..  4005419
                                                                 \              
                                                                 |              
                                                                CA
66        528853                                           ...G.............TGG.  528873
66        537937                                           ...G.............TGG.  537957
66        4257186                                      ......TA.............T.-.  4257163
66        1095240                         ....A..CA...T....T..A.............TG..  1095277
66        3523700                                          ...A.....C........GG.  3523721
                                                                            \   
                                                                            |   
                                                                            T
66        770973                                           ...G........T.....GG.  770994
                                                                            \   
                                                                            |   
                                                                            T
66        3350155                                              .........G..AA..-  3350140
66        1398795                                              .............C...  1398779
66        1166673                                               ...........ATG..  1166688
66        930664                                           ...A...............T.  930686
                                                                            \ \ 
                                                                            | | 
                                                                            C C
66        1839386                               ......T.......A.................  1839349
                                                                            \ \ 
                                                                            | | 
                                                                            T GAACC
66        3541033                                              .............C..A  3541049
66        3988419                                      ..G....A.............TG..  3988395
66        3921755                                               .............G..  3921770
66        1179000                                   ..T.......G........T......C-  1179028
                                                                           \    
                                                                           |    
                                                                          CT
66        1477701                                      ..G...TG...........CA..G.  1477726
                                                                               \
                                                                               |
                                                                               G
66        1483100                                      ..G...TG...........CA..G.  1483125
                                                                               \
                                                                               |
                                                                               G
66        1224499                                        ....TG..............AC.  1224477
66        2630999                                      .......A.............C...  2631023
66        2640568                                      .......A.............C...  2640592
66        2647509                                      .......A.............C...  2647533
66        2246703                                                 ..........C...  2246716
66        3729440                                               ..A....T....C...  3729425
66        4242713                                         ....A...A.T.......TGT.  4242692
66        4004650                                      ......TA.........T..ACA.-  4004627
66        4434282                                      .......G............CC.TT  4434258
66        4053041                                          ...G.............CAG.  4053061
66        845034                                       ......TG.............TG..  845010
66        1220769                                      .......A.....C.......C...  1220745
66        2011440                                      .......A....C.......AC.C.  2011464
66        1101598                                      .......A.............CAG.  1101622
66        1425538                                                             ..  1425539
66        4140491                                      ......TA......G..T...C...  4140467
66        581695                                       .......T.............--..  581717
66        599289                                       .......T.............--..  599311
66        1811365                                      ......TGT.....T.T....CC..  1811389
66        741880                                       .......A.A...........TGG.  741856
66        3832835                                      .......A...A.........CAG.  3832859
66        3844931                                      .......A...A.........CAG.  3844955
66        3780787                                      ......TG.............T...  3780763
66        959079                          ....GT....GGT......TG...A.........TG.T  959116
66        961680                          ....GT....GGT......TG...A.........TG.T  961717
66        3275811                                                 ..........C...  3275798
66        1680379                                               ..A.........TG..  1680394
66        4060436                                          ...A......G......TC..  4060456
66        3931643                                              .............C...  3931659
66        4353431                                                  ...A.T....G..  4353419
66        4047305                                         ....A.............CA.T  4047284
66        1102139                                                   ........C...  1102150
66        4194303                                               .....G......C...  4194318
66        4203046                   .....G.-.......G..T................T....C...  4203093
                                                  \        \                    
                                                  |        |                    
                                                 TG      GCA
66        2223151                                                  .........CA.-  2223140
66        3573654                                                ..C...T....TG..  3573668
66        17907                                          ....TG.............-.G.  17928
66        3885529                                           ..A...A.........CA..  3885548
66        992527                                       .......G.............C...  992551
66        3831514                                      .......A.............CA..  3831538
66        3664448                                      ......A..........T.-...G.  3664425
66        4238132                                                ...........-..G  4238119
66        1232277                                              ...A.........TG..  1232293
47        4262762                          ...A.....AGT......TG...A......T..CAG.  4262798
47        4640494                 ..T...A.....A....AG.A..G....A.........AT..CA..  4640448
                                           \                                    
                                           |                                    
                                           T
47        4644208                 ..T...A.....A....AG.A..G....A.........AT..CA..  4644162
                                           \                                    
                                           |                                    
                                           T
47        4428924                 ....C.A.....A....TGGA.T.....A........T....CAG.  4428969
47        4754595                          ...A.....AGT....T..G.A.A.........CAG.  4754631
47        1167212                              ....TG.T......TA....A........C...  1167180
47        2225962                         ...T......TG.A.CA...AA...........AT...  2225999
47        4669758                    ..A.....TGA.....CT......TG...A..........G..  4669800
47        1164320                               ....T.T...A...A.............CA.T  1164351
47        2361860                         ....A.....A.T.TCA...ATT.......GT..CAG.  2361823
47        3355048                         ....A.....A.T..CAT.TG........T.T..C...  3355011
47        3867290                      ..G....A.....AGT..GT...G.............CAG.  3867330
47        1795371                          ...A.....AGT......TG.............CA.T  1795335
47        3451893                   .....-.T....AC...GA.......G.............TGGT  3451935
47        987941                                       ......TG.T........T..TG..  987917
47        3379502                                      ....T..T.............TA..  3379526
47        1186562                          ...G.....TGT.......A.............CA..  1186526
47        4267020                                       .....TA...A.........T...  4266997
47        4531194                              .....AGT......TG.............TA..  4531226
47        4390434                                      ......TG...A.G........G..  4390410
47        807136                          ....A.....TGT..CA.......A.........CA..  807099
47        5053439                         ....A..CA.A.T.......G.............TGG.  5053476
47        4663137                                      ...A...TT......CT..G.AG.T  4663161
47        4669190                         ....A.....AGT..CAT..A.............AA.T  4669153
47        2045357                              .....AG........G.............TGG.  2045325
47        4680298                  ......G-...A..AC...T..CA..TG.............CG..  4680255
47        3658760                                      ....T..T....G........CA..  3658736
47        4538193                           ..G.....GGT..G....G.............CAG.  4538228
47        780532                                       .......A.............TG..  780556
47        2251443                           ..A.......T..CT..TGT............CAG.  2251478
47        3356821                                      ......TG........T...ACA..  3356845
47        4180945                                      ......TG........T....CA..  4180969
47        5047226                                      .......AT...........ATG..  5047202
47        4266651                                       ......AT............C...  4266628
47        229074                                           ...A............ACA.A  229094
47        14322                                        .......A.............CAG.  14346
47        3329660                         ....A.....A.G......GG..CA.........TG..  3329623
47        1171811                              .....A....A...AT.............CAG.  1171843
47        3446891                                          ...A.............C.T.  3446911
47        4450769                                      ...A..TA............TC...  4450793
47        789729                                        ......A......GC.....AA..  789752
47        3475930                                      .......A.............CA.T  3475954
47        3434282                                        ....TG.............TG..  3434260
47        3967557                              ......TT......TG.............AGG.  3967525
47        3495806                              ..C....T.......G.............CGG.  3495838
47        5064276                                        .....GT......C....ACA..  5064254
47        3997987                                        .....A.............C.TT  3997965
47        4178783                              .....A.T...A..TG.............CAC.  4178751
47        3237843                                      ..C....A........T....CGG.  3237819
47        4617109                  .........---.....TGTT.CA...G...........T.CAG.  4617068
47        621069                                           ...A.......C.....TG..  621089
47        1410080                                       ......A...A...A.T...CA..  1410057
47        4638570                                             ..........T...C...  4638553
47        4411396                         ....A...A.AGT......TG............ACA..  4411359
47        4414049                         ....A...A.AGT......TG............ACA..  4414012
47        1169309                                               .............A.T  1169294
47        2439063                                      ....A.TG...A.........CA..  2439039
47        4360722                                      ....G......A.........TG..  4360698
47        3006012                                      ......GG.............TGG.  3006036
47        3008362                                      ......GG.............TGG.  3008386
47        5020314                                              .............CA..  5020298
47        735304                                               .............C...  735288
47        748283                                               .............C...  748267
47        4404520                                              .....G.......AG..  4404504
47        4638443                                           ..A............ACA..  4638424
47        1320546                                              ...A........ACAG.  1320562
47        4903019                                              ...T............T  4903003
47        5061782                                              ...A........ACA.T  5061766
47        4438709                                              ..............G..  4438725
47        5058668                                              .........T...TAG.  5058684
47        4075341                                              ...A.........T...  4075357
47        4616175                                              ...A.........C...  4616159
47        1404004                                              ............CCCT.  1404020
47        1567629                                                ........T..TGG.  1567615
47        3544611                                               ..A.........CCG.  3544596
47        2062686                                   ..........T.............TGG.  2062716
                                                           \                    
                                                           |                    
                                                         GCC
47        3002870                                  ...T.........T..........ATGG.  3002842
47        4024365                                      ......G.TG...........C.G.  4024341
47        4347985                                              .............C...  4348001
47        1181977                                              ..............G..  1181993
47        4776669                                              ....G........TG..  4776685
47        337054                                               .............CAG.  337070
47        591469                                    ..T....TG.A.T.......T....G..  591442
47        854918                                       .......A....G.......ATAG.  854942
47        1672075                                                 ..........C.CT  1672062
47        4528780                                               ............TGG.  4528795
47        2684423                                      ....G..G.............CA..  2684447
47        4974770                                      ......TG..........T.ACAG.  4974794
47        3676486                                           ..A..G.........AA...  3676505
47        1376357                                      .......A........T....CA..  1376333
47        3253156                                              .............TGTT  3253140
47        855462                                       .......G.TA..........CAGT  855438
47        3510638                                      ...A...AT............CAG.  3510662
47        891294                                               .............CA..  891278
47        3984175                                               ....G.......TA..  3984190
47        350899                                       .......A............ACAG.  350875
47        4192089                                          ...T.............TG.T  4192109
47        3926914                                      ......T..............TG.T  3926938
47        3979561                                               ..T...CT....TA..  3979546
47        4490318                                               ..A.........TG.T  4490333
47        4875812                                      ......TG...A...G.....TGT.  4875788
47        4881559                                      ......TG...A...G.....TGT.  4881535
47        2851335                                              .........TT..T..T  2851351
47        2861263                                              .........TT..T..T  2861279
47        3972362                                              .............TG.T  3972378
47        3975357                                      ...A..TG........T....TGG.  3975381
47        3378029                                               ....C.......CA..  3378014
47        1364267                                      ...A..TG.......C.....CC.T  1364291
47        4361252                                      ...A..TG...A.........TG..  4361228
47        4032698                                               ..T.........AA..  4032683
47        3874791                                           ..A....-........TG..  3874809
47        4400952                 ..........A...-.....G.....................TGG.  4400901
                                                        \                       
                                                        |                       
                                                  TGTGGAG
47        1307230                              .....AGT.......A.............C...  1307198
47        1440911                                       .....GG.............CAG.  1440888
47        1747097                                      .......A...........G.CAG.  1747121
47        2700865                                       ...T..A...T.........TA..  2700888
47        2702563                                       ...T..A...T.........TA..  2702586
47        2717241                                       ...T..A...T.........TA..  2717264
47        3331288                                               ....G.......T..T  3331273
47        846378                                        .....TT............CTA.T  846401
47        1075693                                              .............CAG.  1075709
47        1079272                                              .............CAG.  1079288
47        4179063                                      .......G.............CAG.  4179087
47        4278850                                      .......A....CC.......CAG.  4278826
47        4858740                                      ...A..TG.............CG..  4858716
47        4322666                                      .......AT............CC..  4322690
47        3889211                                 ....-.......A.....G...T...TA..  3889183
47        2063688                                      .......G.............CAG.  2063664
47        4636697                                      .......A.............CA..  4636721
47        1672820                                      .......A.............TGT.  1672844
47        1697599                                      ......TG..C..........CAG.  1697623
47        2269731                                      ...A...A.............CAG.  2269755
47        4128515                                      ......TA.............TGG.  4128491
47        1716835                                       ..T...A..........T..CGG.  1716812
47        2163387                                      ..C...TG...A.........TG..  2163363
47        2847568                                        ....TG.........T...CAT.  2847590
47        3291581                                      ....T.TG...C.........CA..  3291557
47        3359636                                      ......TG.............TGG.  3359660
47        3439966                                      ..C..........T.....C.TGG.  3439990
47        3601406                                      ..C....G.............CGG.  3601382
47        4154557                                      ......TT...A.........TGT.  4154581
47        4155680                                      ......TT...A.........TGT.  4155704
47        4920047                                      ...A..TA.........T...C...  4920023
47        4933698                                      ...A..TA.........T...C...  4933674
47        5070822                                      ..C...TG.............AGG.  5070846
47        2244337                                      ...A...A.............AG..  2244361
47        2587953                                      .......AT............CAG.  2587929
47        3021929                                      ......TG.TA..........CAG.  3021953
47        4363500                                              ....C........CAG.  4363516
47        3599675                                         ..................CGG.  3599698
                                                               \                
                                                               |                
                                                              TG
47        4535936                                                  .........CA..  4535948
47        2765779                                       ......A.T...........TGG.  2765802
47        3401528                                       .....TGT............CAG.  3401551
47        3408118                                       .....TGT............CAG.  3408141
47        4873076                                        ....TG.............CAGA  4873098
47        4879248                                        ....TG.............CAGA  4879270
47        3965247                                          ...A...A.....G...C...  3965267
47        2355360                                               ............TG..  2355345
47        3434483                                          ...A....-..G.....TC..  3434502
47        4245422                                          ...A.............CC..  4245402
47        4256868                                          .............T...CAG.  4256848
47        1633371                                        ....TA.............CAG.  1633349
47        2787601                                         ....A.............CGG.  2787622
47        2897131                                        .....G.....C.......CAG.  2897109
47        4469883                                          ...A..........T..CA..  4469903
47        4681385                                        .....A.............CAG.  4681407
47        1929472                                        ....TG...A.........TGG.  1929494
47        1563010                                              ............ATG..  1562994
47        1564032                                              ............ATG..  1564016
47        1602917                                        .....A.............AAG.  1602895
47        1780617                                        ....TG.............CAGT  1780595
47        2909141                                        ....GG...A........ACGG.  2909119
47        3263364                                        ....GG.A...........CAG.  3263386
47        3787124                                          ...G..CA.........C.G.  3787104
47        3816866                                         ....A.T........T..CA..  3816845
47        3824333                                         ....A.T........T..CA..  3824312
47        3198505                                                    ..T....TG..  3198495
47        786543                                           ...A.............TA..  786563
47        3009906                                          ...G.............CG..  3009886
47        3016683                                          ...G.............CG..  3016663
47        4551185                                      ......TG...A....T....TG.T  4551161
47        621867                                          ....A.....C.......CAG.  621888
47        1667058                                           ..G..A..........TG.A  1667077
47        4012056                                             .............CCA.T  4012039
47        731923                                           ...A.............TGG.  731943
47        4072651                                               ............TG..  4072636
47        4448417                                           ..A.............CAT.  4448398
47        4022706                                      .......A........T....CA..  4022680
                                                               \                
                                                               |                
                                                              TG
47        3969543                   ..........A.......T.ACA...A.............C...  3969494
                                            \                  \                
                                            |                  |                
                                           GC               GACA
47        1166848                                          ...A.............CAG.  1166828
47        2061723                                          ............T....CA.T  2061703
47        1323199                                          ...A.............TG..  1323219
47        2167857                                          ...A..C.......T..C.G.  2167877
47        2233337                                          ...A.............CA..  2233357
47        3790258                                          .......A.........CAG.  3790278
47        5017512                                          ...G.............TGG.  5017492
47        4205582                                          ...A.....G......ACA.T  4205602
47        4703188                                          ...A.............TGG.  4703208
47        4705281                                          ...A.............TGG.  4705301
47        3256772                                          ...A.............CAG.  3256792
47        3847878                                          ...A..............AG.  3847858
47        4180830                                              .............CGG.  4180814
47        1302532                                      ..G....A..............A..  1302508
47        4674855                                      ..G...TG.............TG..  4674879
47        2038136                                               ............CGG.  2038121
47        4281200                                      ......GG.............TG..  4281224
47        2260296                                      .......AT............C..A  2260320
47        41591                                             ..A.............TGG.  41572
47        3761228                                           ..T............ACA..  3761247
47        4030158                                              ............TC...  4030174
47        3336777                                         ..................A...  3336799
                                                               \                
                                                               |                
                                                               A
47        1533880                                              .........T...TG..  1533896
47        4705899                                              .............CA..  4705915
47        754062                                               .............CA..  754078
47        1772572                                              ....C........TG..  1772556
47        4279582                                              ...T.....T...C...  4279566
47        5080385                                              .........T...TG..  5080401
47        3878516                                 ....-.......A.....G...T...TA..  3878488
47        3795992                                              .............C...  3795976
47        2846762                                      .......A...A.........AG..  2846786
47        2932646                                              ........T....CCT.  2932630
47        3431253                                      ..C...GG.......-.....CA..  3431276
47        4375266                                         ..................AG..  4375243
                                                               \                
                                                               |                
                                                              TG
47        4501930                                      .......T.............AGG.  4501954
47        870164                                               .............TGG.  870148
47        2413831                                              .............AGG.  2413815
47        2868418                                              ..........T..CAG.  2868402
47        3900159                                      ......TA...A.........CA..  3900183
47        4176383                                              .............TG.T  4176367
47        787143                                               ........T....CA..  787159
47        1345215                                       .......--....T......C...  1345236
47        1388061                                              .............CA..  1388077
47        2174118                                            .....A.....T...C..T  2174100
47        3027745                                              ..........T..CA.T  3027729
47        1325201                                               ....G....T..TG..  1325216
47        4362761                                      ....A.TG........T....C...  4362785
47        760377                                       .......A.........TA.TCC..  760353
47        981602                                           ...A......T......CGGT  981622
47        1092941                                               ..A.........CAT.  1092926
47        3381841                                               ............TA..  3381826
47        4048714                                      ......TG...A....A..T.-...  4048691
47        856375                                                ..A......T..TG..  856390
47        1097575                                               ............TG..  1097560
47        1416922                                               ............CAG.  1416937
47        4362528                                               .......T...ATGG.  4362513
47        2081056                         ....AA....AGT.......G.............CAG.  2081019
47        4563922                                              .............TG..  4563906
47        3983840                                                ........T..CA..  3983854
47        4548272                                              .............TA..  4548256
47        1411914                                 .....A....T...............C..T  1411882
                                                               \                
                                                               |                
                                                             ATA
47        1450445                                                ...........C...  1450431
47        4001902                                              ...A......TG.C...  4001918
47        4340800                                              .............TG..  4340816
47        4830279                                              .............TGG.  4830295
47        268276                                               ......T.T....C...  268292
47        755055                                               ............ACAG.  755071
47        1328512                                              .............AGG.  1328528
47        1930613                                              .....T.......CAG.  1930629
47        2221553                                              .............TG..  2221569
47        3206648                                              .............TG..  3206632
47        3780333                                              .....G.......TG..  3780349
47        1181620                                              .............AG.G  1181604
47        2134515                                              .............CAG.  2134499
47        2190779                                                ....G..T...TA..  2190793
47        2818910                                                  .......T.T.G.  2818898
47        3528214                                              ...A..G......CA..  3528198
47        3850902                                              .............CAG.  3850918
47        3909575                                              .....G...A...TGG.  3909559
47        4037460                                              .............CGG.  4037444
47        4451867                                              .............CAG.  4451883
47        4256648                                               ............AG..  4256633
47        851870                                       ....T................CA..  851846
47        3502762                                               ............TGG.  3502777
47        4904433                                               ............A.G.  4904448
47        4369951                                          ...A...C....TG...C...  4369971
47        1309365                                               ............TG.T  1309350
47        2255354                                               ...G........TG..  2255339
47        3659799                                                ...G...T...TG..  3659813
47        4349804                              .....AGT......TG...............G.  4349837
                                                                            \   
                                                                            |   
                                                                            C
47        3028974                                               ............CA.A  3028989
47        3348101                                           ..G...A.........TG..  3348082
47        4844741                                                ...........C...  4844727
47        652513                                         ..T..A.............TG..  652535
47        1277231                                                   ........TG.T  1277220
47        3653377                                                 ..........CGG.  3653390
47        4470643                                                   ........CGG.  4470632
47        2176848                                                  ....T....CA..  2176860
47        3980274                                                        ...C...  3980280
47        2236015                                              .............CA..  2236031
47        166803                                               ...T....T....TG..  166819
47        3910015                                              .............CA..  3909999
47        2375137                                              .............C...  2375153
47        3934040                                              ..A..........C...  3934024
47        4309084                                          ...A.............CAG.  4309104
47        3915917                                                ...........C...  3915931
47        477849                                                      .......G.T  477858
47        4202594                                          ...A.............TG..  4202614
47        4393402                                                  .........C...  4393414
47        792231                                                        ....CA..  792238
47        1420598                                       .....TG.............CA..  1420575
47        3921157                                      ......TG..........T..CA..  3921181
47        3808504                                      ......TA...AC..-.....TGG.  3808481
47        917894                                               .............TGG.  917878
47        1387503                         ....A....GT.TA.....TG.........T...CA..  1387466
47        1347327                                      .......G.............CG-.  1347304
47        1352347                                      .......G.............CG-.  1352324
47        4739332                                      .......A.T....G..T...TG..  4739356
47        2202940                                      ......TG............ACA..  2202964
47        717251                                       ......TG....C.G..T...C...  717227
47        4373418                                      .....T.A.............TG..  4373394
47        4546600                                      ....A.TG...A..........GG.  4546624
47        3730269                                      .......A..............GG.  3730297
                                                                          \     
                                                                          |     
                                                                       TCCC
47        1398069                                       .....TT.............TG..  1398092
47        1657902                                              ..............GC.  1657885
                                                                            \   
                                                                            |   
                                                                            C
47        4542218                                      ......TGT.........-..C...  4542241
47        3574298                                                  .........TA..  3574310
47        4531000                              .....AGT....T.TG.............CAG.  4530968
47        1845138                                              ............A....  1845121
                                                                              \ 
                                                                              | 
                                                                              G
47        1639229                                              ...T.........C...  1639245
47        5062949                                          ...A.A...T.....G..-..  5062930
47        3782956                                    .........AA............----  3782978
47        4746564                         ....A.....A.T..CA...A.............AG..  4746527
47        4174057                                         ....A.T.......T..C-...  4174077
47        435397                                                             ...  435399
47        1653428                                                            ...  1653426
47        2229159                                                              .  2229159
47        1123740                                          ...A...........CA....  1123719
                                                                              \ 
                                                                              | 
                                                                              G
47        2233626                                              .............C-..  2233641
47        2471552                                              ...........CA..G.  2471569
                                                                               \
                                                                               |
                                                                               G
47        3430703                                              ...........CAA...  3430686
                                                                              \ 
                                                                              | 
                                                                              G
47        4942739                                      ......TG.....G.......CAG.  4942715
47        3324425                         ....A.....GGG.......A...............--  3324389
                                                                           \    
                                                                           |    
                                                                           T
47        4270909                                              ....C.....T..CA..  4270925
47        4091777                                          ...A........T....TG.T  4091797
47        1644914                              ...A.A.T.......AA............AGG-  1644945
47        2893285                                     ....A..TG.............C...  2893260
47        4344967                                       ....C.A.............TG..  4344944
47        4359950                                        .....G.............CG..  4359928
47        4288929                                              ..............G..  4288945
47        880992                                               .............TG.T  880976
47        1333828                                                ...........TGG.  1333842
47        3876364                                 ....-.......A.....G...T...TA..  3876336
47        1458444                                      ...............A....-C..G  1458421
47        4562516                                              ..........T..A...  4562532
47        1366325                                              ...T....A....T...  1366309
47        4964613                                          ...A........T....AG..  4964593
47        1273134                                               ............TGG.  1273149
47        4547429                                      ...T...A..............---  4547408
47        2318708                                        ....TA.............CC..  2318686
47        4702167                                              .............C..T  4702183
47        1939479                                              ...........C.TG..  1939463
47        1532321                                      ....T..A.............CCT.  1532345
47        2045143                                          ...T....A........TGG.  2045123
47        95697                                        ...A...A......T......C...  95673
47        662117                                         ..T..A.............TG..  662139
47        839018                                       .......A.............CAG.  839042
47        2991526                                          ...A......G......C...  2991506
47        4114579                                      .......A...........TATG..  4114603
47        4402106                                         ....A...A.T.......C.T.  4402127
47        1081508                                                ...........CG.T  1081522
47        4010801                                              ...C.........CA..  4010785
47        3941356                                       .....TG.....G.......CA..  3941379
47        4038900                                              ...A.........TA..  4038884
47        2450599                                      ..C....A.............TG..  2450623
47        2455195                                      ..C....A.............TG..  2455219
47        4401057                                          ...A............-.C.G  4401076
47        3027958                                       ......G.............CAG.  3027935
47        784394                                           ...A........A....CA..  784414
47        1093085                                       ...T..A..............G..  1093062
47        3975597                                      ......TG.............TG..  3975621
47        4519508                                      ......TAT...........CC.T.  4519532
47        4518040                                      ......TG...A....T....TGG.  4518016
47        984524                                               ..C..........CG..  984508
47        1085051                                      .......A.............CGG.  1085027
47        3336648                                           ..A...A.........CA..  3336667
47        1523939                                              ............ATGG.  1523923
47        2010829                                        .....G.............C.G.  2010807
47        2017866                                        .....G.............C.G.  2017844
47        3005887                                          ...A.............T...  3005867
47        3008237                                          ...A.............T...  3008217
47        1055180                                              ........A....TG..  1055196
47        4428293                                      ......TG...A.....TG.AT...  4428269
47        665940                                           .................CAG.  665960
47        4358152                                              .............TG..  4358136
47        842036                                               .............TA..  842052
47        3954998                                          ...A....G........CA..  3954978
47        4029929                                              ..........TT.T...  4029913
47        2174353                                        .....A.............CA..  2174375
47        3419731                                      ......TG....G......G.C..-  3419754
47        3662313                                               ....C.A.T...CA..  3662328
47        3494702                                              .............AA..  3494686
47        3012505                                               ............T...  3012490
47        836983                                               .............AGG.  836999
47        3299709                                              .............TA..  3299725
47        3382899                                                  .........C.G.  3382911
47        3987688                                              ...A.........CA..  3987704
47        5071430                                                       ....C...  5071423
47        3435152                         ....G..C..GGT.......A....G........-.G.  3435188
47        4339972                                                   ....T....GG.  4339983
47        3349561                                              .............C...  3349545
47        3989088                                      ..A....A...A...A....CCAG.  3989064
47        2287301                                              ..........-..C...  2287286
47        2293287                                              ..........-..C...  2293272
47        2302255                                              ..........-..C...  2302240
47        786193                                       ......TG.............AG..  786169
46        3383951                         ....A.....AGT...........A....T.T..CA..  3383988
46        3348784              .........TG...TG..A..GG.A......A........T....CA..  3348736
46        389180                   ......T....A....TGGT.......A.............CA.T  389136
46        398847                   ......T....A....TGGT.......A.............CA.T  398803
46        2098157                  ....GT.....G.....AGTA...T..A.............TGG.  2098113
46        3664854                   ....AA....A.....GGT.......A.............CGG.  3664811
46        5102726                        ....TG.....GGT..CC...A..........T..CAT.  5102688
46        5116272                        ....TG.....GGT..CC...A..........T..CAT.  5116234
46        1297427                .......A.....A...C.A.T..GAT.GG.............CA..  1297380
                                           \                                    
                                           |                                    
                                           T
46        2432713                         ....A....TT.TA.....TG...A.........C...  2432676
46        1165323                                      ......TT.............CA..  1165347
46        1550374                                       .....AG........T...ATGG.  1550351
46        1602958                         ....A.....AGT.......G.............CAG.  1602995
46        3484305                                  ...T.......A.............CAG.  3484333
46        2178614                          ...A.C....TT..CT...G.....C.......CAG.  2178578
46        3489543                                      .......G.....G.......CAG.  3489567
46        1513071                                      ......TG...A.........TGG.  1513047
46        562608                                               ........T....C.G.  562624
46        3024949                                      ......TG...A.........TGG.  3024925
46        257846                               ..A....T..CA..TG..........T..TG..  257878
46        259327                               ..A....T..CA..TG..........T..TG..  259359
46        1959465                              .....AGG.......A.T...........CA..  1959433
46        1850325                                      ...T..GG...A.........CAG.  1850349
46        1845050                                          ...G.............TG..  1845030
46        1305327                                      ....T.TA.............C...  1305351
46        2255652                              .....AGT.......A............CAG..  2255684
46        593240                                 ...T.T......GG.............CAG.  593210
46        1846338                                      .......A.T...........CG..  1846314
46        2567129                              ....TG.T......TGA..A....T....C...  2567097
46        3303815                              .....GGT......TG.............TGG.  3303847
46        1734160                                      ......TG.............TGGT  1734184
46        3568225                              .......T......TGG..A.........AGC.  3568193
46        1105071                                          ...A.........T...C...  1105091
46        2380659                                              .............C...  2380675
46        1835431                        ..........TA.T......TG.............AA..  1835393
46        598887                                           ...A...........TCTGG.  598867
46        2324534                         ....A.....G.T......TG...A.........TGG.  2324571
46        1180039                            .......GTT..CA...A.............CAG.  1180005
46        1974293                                          ...A..........T..AA..  1974273
46        1220310                                              ..............G..  1220294
46        1223600                                              ..............G..  1223584
46        1177461                                           ..A...........GAC...  1177442
46        4755137                            .........T......TG.T...........CAG.  4755102
                                                 \                              
                                                 |                              
                                                 A
46        4536821                                              ........T....C..T  4536805
46        1232296                                               ......C.....CAG.  1232281
46        810831                             ......TG.T......TG.T..........AA...  810865
46        1419215                                      .......A...A.........CA.T  1419189
                                                               \                
                                                               |                
                                                              TG
46        4866088                                      .......A.............TG..  4866112
46        5064699                                      ....G..T.............CA..  5064723
46        5061856                                      ....G..T.............CA..  5061880
46        5074666                                      ....G..T.............CA..  5074690
46        1265094                                  ...T.......AA............CAG.  1265122
46        1478457                                      .......A.............CA.T  1478481
46        4125650                                      ...A...AT.........T......  4125626
46        803704                                       ......TG.............CCG.  803728
46        954025                                    ..........G.............CAG.  953995
                                                          \                     
                                                          |                     
                                                        AAC
46        5070044                                              .............TG..  5070060
46        5078630                                              .............TG..  5078646
46        3309068                                              .............CAG.  3309084
46        2746416                                              ...A.........TGG.  2746432
46        817459                                                  ..T.......TG..  817446
46        821006                                                  ..T.......TG..  820993
46        2915632                                      ......TG.............A...  2915656
46        2882067                         ....A.....-.T.AC....T.............C.G.  2882103
46        1312093                              .......T...T...A.T...........CA..  1312061
46        1103874                                          ...A.T...........AG..  1103854
46        1259590                                      ..G....A.............CGG.  1259566
46        2248695                                      ......TG...A..C......CA..  2248671
46        3012733                                      ..C...TG.............TAG.  3012757
46        2955567                              .....A.T..CA...A.............CAGT  2955599
46        3624896                                      .......A.............CAG.  3624920
46        2273731                                      ......TA..........TT.C...  2273707
46        1345606                                      ...A..TA.............CA..  1345582
46        1520004                                      ...A..TG.............CA..  1520028
46        4964425                                          ...G.T.......T...AGC.  4964405
46        321936                                                   ..........G.T  321948
46        1366685                                                ........T..TG..  1366699
46        1177576                                      ..A...TA.............C...  1177600
46        2396288                                     ........AT...........AT...  2396263
46        4371326                                       ......A...A.........C..T  4371303
46        2413446                                       ......A............ACA..  2413423
46        4026614                                                .........T.C...  4026628
46        4073523                                      ......TG.............CGG.  4073547
46        1613064                                       .....TGT.............G..  1613041
46        2795481                                      .......A.............TGG.  2795457
46        4929832                                      ......GG.............CC..  4929856
46        4931632                                      ......GG.............CC..  4931656
46        539008                                       ....A................CAG.  539032
46        543505                                       ....A................CAG.  543529
46        4754447                                      .......A....A.........G..  4754423
46        327629                                       .......A.............CAG.  327653
46        557051                                       .......A.............CGG.  557027
46        606041                                       .......A.............TGG.  606065
46        1191382                                      .......A..........T..CG..  1191406
46        1260698                                      ......TG.T..C.......A.G..  1260722
46        1350338                                      ......TG...A.........AA.T  1350362
46        2972483                                      ......TG.............CA..  2972459
46        325199                                       .......A.....C.......CAG.  325223
46        447884                                       ..C...TG.............CGG.  447860
46        1923246                                      ..C....G....G........AGG.  1923222
46        2442233                                      ..C....A.A...........AGG.  2442209
46        3058502                                        .....A...A........CC.G.  3058524
46        4158579                                      ......TG.............TG.T  4158555
46        4538020                                      .......AT.........T..TG..  4537996
46        4755192                                      ......TA............ATGG.  4755216
46        550683                                       ..C....A.....G.C....ACAG.  550707
46        1087349                                      ....A..A...........TCCGG.  1087325
46        1324963                                      .......A.............AGG.  1324987
46        1592246                                      ....A.TG..............AGT  1592222
46        4395737                                      .......A.............CAG.  4395761
46        2120596                                      ......TG.............AG..  2120572
46        588794                                        .....TG.....C......TTG.T  588771
46        2624481                                      ..C....A.............CAG.  2624505
46        2437011                                                  .........CAG.  2436999
46        1652512                                       ......AT............TGG.  1652535
46        3426832                                      ......TG.............CAG.  3426856
46        4646035                                       .....TG.............AG..  4646012
46        5073157                                       .....TAT....G......AAG..  5073134
46        5081746                                       .....TAT....G......AAG..  5081723
46        854626                                                ....T.......TGT.  854611
46        1471455                                          ...A.T...........CAG.  1471475
46        663713                                           ...A.............CAG.  663693
46        4221739                                      ......TG.............TG..  4221763
46        1858067                                          ...A.............CAG.  1858087
46        4898153                                      ....A..A.............C...  4898177
46        1211031                                      .......A.............CAC.  1211055
46        1331453                                           ..T...A.........CA..  1331472
46        1384816                                              ...A.........C...  1384800
46        149545                                    ..........G..A..........CGG.  149575
                                                           \                    
                                                           |                    
                                                         GCA
46        1300091                                          ...A.............CAG.  1300071
46        139152                                    .........TG..A..........CGG.  139182
                                                           \                    
                                                           |                    
                                                         GCA
46        62219                                     ..........A.............C...  62248
                                                           \                    
                                                           |                    
                                                          GC
46        2861464                                          ...A.............TG..  2861444
46        1480975                                          ...A.............TG..  1480995
46        2131789                                          ......C..........CAG.  2131809
46        943219                                           ...A.............TGG.  943199
46        1394819                                                ........A..CA..  1394805
46        3421115                                          ...A.............CA.T  3421095
46        1630164                                   ..........G.............CAT.  1630194
                                                           \                    
                                                           |                    
                                                         GCA
46        263613                                           ...G.............CA.T  263593
46        2439896                                               ............CAG.  2439881
46        2963318                                          ...A.............TAG.  2963338
46        3572764                                          ...A.............TAG.  3572744
46        4743099                                          ...G...AA........TAG.  4743119
46        4921618                                          ...G.............CAG.  4921638
46        4044850                                   ..........G.............CGG.  4044880
                                                           \                    
                                                           |                    
                                                         GCA
46        920164                                           ...A............CTGG.  920144
46        2428020                                              .....G.......CA..  2428004
46        3264553                                          ...G.............AGG.  3264533
46        4098738                                          ...G.............CAG.  4098758
46        480477                                       ......TG........T....CA..  480453
46        1332459                                               ..A.........CA..  1332444
46        1451736                                   ..........A.A.......AT..A...  1451706
                                                           \                    
                                                           |                    
                                                         GCA
46        2395379                      ..G....A....TGTT......TA...A......-..TG..  2395340
46        4085937                                          ...G.............AGG.  4085957
46        5096295                                      ...............-.....AG..  5096272
46        5110404                                      ...............-.....AG..  5110381
46        614703                                               .....G.......C...  614719
46        2239331                                              .............TG..  2239315
46        1369437                                              ....A........CAC.  1369421
46        1373750                                              ...A.........TA..  1373734
46        1759635                                              ..............GGT  1759651
46        2410065                                      ......TG.T...........TG..  2410041
46        2424115                                            ..A............CA..  2424133
46        4890970                                      .......A.A...........C.G.  4890994
46        1414535                                              .............CAG.  1414551
46        1902045                                              .............AGG.  1902061
46        2340701                                              ...A........ATG..  2340685
46        1916478                                              ..............A..  1916494
46        3404956                                              ...A..G......TG..  3404940
46        1612744                                               ...G........C...  1612759
46        1348025                                              .............CG..  1348009
46        1216441                                             ..............CA..  1216458
46        1230818                                               ............TA.T  1230803
46        3382427                                                        ...T..T  3382421
46        4953023                                             ..............CGG.  4953040
46        4178763                                              .....G.......C...  4178747
46        816861                                               .............C...  816877
46        820408                                               .............C...  820424
46        1263868                                                ...........TG..  1263882
46        3518326                                      .......AT............TG..  3518350
46        1824851                                              .............C..T  1824867
46        2437135                                      .......A....A........CA.T  2437111
46        2550044                                              ..............G..  2550060
46        2429728                                              .............CG..  2429712
46        3139238                                              ....A........CAT.  3139222
46        3277620                                              ........T.T..CAG.  3277604
46        4898281                                              ...A.........CG..  4898297
46        4992920                                              ...T.........CA..  4992904
46        4997197                                              ...T.........CA..  4997181
46        76165                                                .....C.......AGG.  76181
46        92484                                                ........T...ACAG.  92500
46        3126484                                              ..C..C.......TG..  3126500
46        3161692                                              .............TAG.  3161708
46        818065                                                ............TGG.  818080
46        821612                                                ............TGG.  821627
46        791611                                                ........TT..C...  791626
46        1899795                         ....G.....GGT.......AG..........G.CAG.  1899757
                                                                \               
                                                                |               
                                                                T
46        1213306                                               ...G........TG..  1213291
46        1426583                                               ..A..T.....AT...  1426598
46        1645825                          ...A.....A.T..CC...A.............CAG.  1645789
46        1931563                                                 .......T.TCG..  1931576
46        1933944                                                 .......T.TCG..  1933957
46        1012666                                              .............CAG.  1012650
46        1012866                                              .............CAG.  1012850
46        1196829                                               ..........TATG..  1196844
46        4759933                                               ............CA..  4759948
46        556389                                           ...A.............CA..  556409
46        363909                                        .......--...C...G...A...  363888
46        3529140                                      .......---...........TG..  3529119
46        1787270                                                ...........C...  1787284
46        2601884                                                  ........TC...  2601872
46        4644636                                                ........T..CAT.  4644650
46        4167961                                              .............CAG.  4167977
46        561169                                               .............CA..  561185
46        1810703                                          ...A.............CA..  1810683
46        4901282                                                 ..........C..T  4901295
46        2784329                                                  .........TA..  2784341
46        4364341                                        ..T...T............AG..  4364319
46        4094480                           ........A.T.....CTA.......C.....C.C.  4094515
46        1717673                                              ...T......T..C...  1717689
46        806802                                           ...T.......C.T...T...  806822
46        3374952                                              ........TA...C...  3374968
46        2389421                                      ...T...G............T----  2389441
46        301433                                               .........T...TA..  301449
46        1086505                                              .....C.......C.C.  1086521
46        972119                                                ........A...TG.T  972104
46        2734868                                       ......A......-......TG..  2734846
46        3113367                                                ............G..  3113381
46        1337147                                                    ...A...C...  1337157
46        1443288                                              .............AC..  1443304
46        800206                               .....GCT....A..G.............C.GT  800238
46        4769455                              ..C..G.T.......A.............TAT.  4769487
46        4947093                                              .............C...  4947077
46        4642983                                      .......A..............G..  4642959
46        1004335                                               ..T......T..AA..  1004320
46        2250750                                                   ........TA..  2250739
46        915387                                       .......A..A..........T...  915411
46        482637                          ....G..C....T......G..-...........TGG.  482673
46        1263280                                                             ..  1263281
46        902047                                           ...A......G......C...  902027
46        1955436                                        ....TG.............-.G.  1955457
46        1262837                                                  .........T.T.  1262824
                                                                               \
                                                                               |
                                                                               T
46        2947894                                      .......A...........-T..GG  2947917
46        702241                                               ........T.....--.  702227
46        1139625                                                ...........C...  1139640
                                                                              \ 
                                                                              | 
                                                                              C
46        2549574                                      ......TG..........T..TA..  2549550
46        2113507                                      ......TG........T....AG..  2113531
46        5104948                                          ...G...............G.  5104969
                                                                               \
                                                                               |
                                                                               G
46        5118338                                          ...G...............G.  5118359
                                                                               \
                                                                               |
                                                                               G
46        925879                                       ...A.................TGG.  925855
46        3381858                                      .......A.........T...CAG.  3381882
46        1540254                                          ...T.............C.G-  1540273
46        2453491                                        .....A.............C...  2453469
46        2820076                                      ......TG...A.C.......C.T.  2820100
46        3474147                                          ...A......GA.....AC..  3474127
46        4657179                                  ...T......TG............ACA..  4657207
46        146195                                               .............CAG.  146179
46        156410                                               .............CAG.  156394
46        1520792                                      .......A.............AAG.  1520768
46        1529032                                      .......A.T...........TG..  1529056
46        2043677                                   ..........A.....C.......CAT.  2043707
                                                           \                    
                                                           |                    
                                                         GCA
46        633536                                       .......A.............CA..  633560
46        1601249                                      .......GT............C...  1601273
46        3144056                                              ...A.........CA.T  3144040
46        3421876                                       ......A............A.---  3421856
46        826777                                       ..C....G.............CG..  826753
46        1635512                                         .....T...........A.G..  1635533
46        1640835                                         .....T...........A.G..  1640856
46        3200647                                              ...........T.CA..  3200663
46        4377612                                   ..........G.............TGG.  4377582
                                                           \                    
                                                           |                    
                                                         GCA
46        1450185                                          ...G.............CA..  1450205
46        1205805                                              .............TGGT  1205789
46        1977607                                          .......A..........G.G  1977627
46        3523631                                          ...G.............TG.T  3523651
46        1211550                                              .............CA..  1211566
46        1500643                                              ........G....CG.T  1500627
46        2175079                                                     .......G..  2175070
46        4220998                                      .....GTG.............TG..  4220974
46        1377228                                             ..............CA.T  1377245
46        4355583                                      ...A...A..C....C.....AGC.  4355607
46        1221228                                              ...........G.CAG.  1221244
46        1224518                                              ...........G.CAG.  1224534
46        3212369                                      ......T............T.CA.T  3212393
46        2817786                                       ......A.............CA..  2817809
46        2375827                                         ....T............-....  2375847
40        4238865                        .....A.A...AGT.....CTG...A.G.......TG..  4238903
40        4164273                        .....A..CA.G.T......TG.............TG..  4164235
40        5145896                  ......G....G..C.TG.T..C...TG.............TGG.  5145940
40        4428940                     ..C....TG.....AGT.......A.............CAG.  4428981
40        4180125                                      .....CTG.............TG..  4180101
40        1264266                          .........AGT..CA...A...A...C.....TG..  1264302
40        4410076                                      ..C....A...A.G.AA....C...  4410100
40        3151792                         ....A..A..AGT......TA...A....T..C.CA..  3151755
40        4668378                                      .......A.....G.......C.GT  4668354
40        4189660                                      ......TG.....C.....T.CAG.  4189684
40        4197090                                      ......TG.....C.....T.CAG.  4197114
40        4201822                                      ......TG.....C.....T.CAG.  4201846
40        2382726                                      ..A...TG.....G....T..CC..  2382702
40        2988369                                      .......A...T.G.......CAG.  2988393
40        4586311                                      ......TG.............TG..  4586335
40        4422471                                          ...A.............CAG.  4422491
40        1711343                                      ......TGT...........TC...  1711319
40        4486040                                          ...A....C.........GGT  4486020
40        4392864                                        .....AA....G.......CA..  4392842
40        4451903                                      .......A....C........TGG.  4451927
40        2179190                                         ....A.T..C...T...ATG..  2179211
40        764584                               .....A.T..C....A..........TG.TGG.  764552
40        778857                               .....A.T..C....A..........TG.TGG.  778825
40        2278262                              .....AGT.......A.G...........CA..  2278294
40        4276877                               ...G...A......G.............AGG.  4276843
                                                           \                    
                                                           |                    
                                                         GCA
40        4415299                          ...G.....AGT..CA...A.............CAG.  4415263
40        1366742                                      .......A.............TG..  1366766
40        3183311                                        .....A.............A...  3183289
40        4365666                                      .......A.............TGG.  4365690
40        4462778                                          ...A.............CAG.  4462758
40        4323239                                              .............CC.A  4323255
40        4098346                                              ........T....CA..  4098330
40        4754574                                   ..T......TA....C...G....C...  4754547
40        261969                                       ...C...A.GG..........TGG.  261945
40        4409121                                              ...A......TC.CA..  4409105
40        4391088                                               ......C.....AG..  4391103
40        1792533                                               ............CC..  1792518
40        464725                                       .......AA............CGG.  464749
40        4216839                                      ............G........C...  4216863
40        3880653                                      .......G.............CAG.  3880629
40        4486302                                       ......G...A.........CAG.  4486279
40        433938                                       .......GT............TGG.  433914
40        1363745                                      .......A............ATG..  1363721
40        4315199                                      .......G.........T...CAG.  4315175
40        4460126                                      .......A.............CAGT  4460150
40        4639065                                      .....C.A...C.........CAG.  4639041
40        4643861                                      .......A.............TG.T  4643837
40        4765076                                      ..C...AG..............GG.  4765100
40        645759                                       .......A...A.........CC..  645783
40        1133804                                      .......A...........C.TGGT  1133828
40        4455661                                      .....TTG........T....CAG.  4455685
40        4989310                                      ......GG.............TG..  4989334
40        236446                                         ....GG.............TGT.  236468
40        1136259                                          ...G.............CA..  1136279
40        232834                                          ....A.............CGG.  232855
40        2195318                                      ......TG...A........A.AC.  2195294
40        4350149                                          ...A.............CA.T  4350129
40        1881523                                          ...A.............AGG.  1881543
40        4459893                                               ............TG.T  4459878
40        4409368                                          ...A........T....CAG.  4409348
40        393377                                           ...G.............CGG.  393397
40        4576684                                          ..G..............CA..  4576664
40        5026541                                          ...A.............TG..  5026561
40        1476247                                          ...A.............C.G.  1476267
40        1806154                                          ...A........T.....G..  1806174
40        2338207                                          ...A.............CG..  2338187
40        2471318                                          ...A.............CAG.  2471338
40        1284952                                      ......G..-...........TG..  1284929
40        1582083                                          ...G.............CGG.  1582063
40        2296005                                          ...A.............TGG.  2295985
40        4349520                                          ...T.............CA..  4349500
40        636519                                           ...G.......A..T..CAG.  636539
40        4178584                                          ...A.....G........GG.  4178564
40        2243589                                              .....G.......A...  2243605
40        2153783                                              .............CAT.  2153799
40        716514                                               .............CGG.  716498
40        1915752                                              .............TG..  1915768
40        4254683                                          ...A.............CGG.  4254703
40        4859247                                              .............AC..  4859263
40        2952869                                              .....G.......CAG.  2952885
40        4306044                                              ...A.........CA..  4306028
40        1795307                                               .............G.T  1795322
40        4465067                                               ............TGG.  4465082
40        4714063                                               ..A.........AGG.  4714048
40        5228687                                             ..T...........TA..  5228704
40        2146126                                       ..C...A.G..C.......CC...  2146149
40        4645162                                              ....A........TG..  4645178
40        4654768                                              .............CA..  4654752
40        3652493                                              ........T....CAG.  3652477
40        2162928                                              ..........T..AA..  2162912
40        2625459                                      ..C...TG..........-..AG..  2625436
40        4320653                                              .............CAG.  4320637
40        4400011                                              .............CAG.  4400027
40        4401007                                              .............CAG.  4401023
40        4664771                                              .............CAG.  4664787
40        4752984                                              ...A......T..T...  4752968
40        3406963                                              .............CAGT  3406947
40        4326554                                                  .......G.CC..  4326566
40        4425112                                              .............CAG.  4425128
40        4517115                                              ..............GG.  4517099
40        4541083                                              .............C..T  4541067
40        4436928                                       .....AG..........-..C...  4436950
40        4680268                                               ......C.T...CA..  4680283
40        468940                                                 ...........TG..  468954
40        1070783                                                ...G...........  1070769
40        4192131                  ..............C.G..A.......G.....G.A......G..  4192181
                                            \     \        \                    
                                            |     |        |                    
                                            T    CA      GCA
40        4199114                  ..............C.G..A.......G.....G.A......G..  4199164
                                            \     \        \                    
                                            |     |        |                    
                                            T    CA      GCA
40        5007204                                           ..A.............C.G.  5007223
40        739160                                                     ......TCA..  739150
40        752198                                                     ......TCA..  752188
40        767738                                                     ......TCA..  767728
40        2822429                                              .....C.......AG..  2822413
40        3726006                                   ..T........--...........CA..  3726031
40        4389366                                                             ..  4389367
40        4592273                                              .........A..A....  4592290
                                                                             \  
                                                                             |  
                                                                             C
40        4309306                                          ...A..............-..  4309325
40        4177603                                                  .........CA..  4177591
40        2054790                                              .........T...T...  2054806
40        5062273                                               ........A...CA..  5062258
40        5028165                         ....G.....GGT.....TTG.............AG..  5028202
40        4189233                                              ......G......CG..  4189249
40        4201395                                              ......G......CG..  4201411
40        5040008                                      .......A.......C.....C.G.  5039984
40        2259445                                          ...A.............TA..  2259425
40        411524                                        ......A.....G...T...AG..  411501
40        4570380                         ...T........T.....CTGT..A.......GAC...  4570417
40        4411205                                                ...........-.G.  4411218
40        252493                                               ..............-G.  252508
40        4365407                                                ...........C...  4365421
40        2316420                                   ...T.....TG.............CGG.  2316447
40        5212231                                                             ..  5212232
40        4458271                    ....T....A....TGGT.......A....C....T..AC...  4458313
40        911563                                            ..G.............CA..  911582
40        4461035                                              .............TG.T  4461051
40        4426125                                              .............AG.G  4426141
40        2309845                                      ...A...A...C.........TG..  2309869
40        4383868                                              .....T..A.T..T...  4383852
40        2011440                                                    .......AG..  2011430
40        5196271                                      ......GG........T....C...  5196295
40        909067                                               .............CA..  909083
40        4453062                                      ..C...TA.............CA.T  4453086
40        4463045                                      ..C....A.............C...  4463021
40        4530487                      .............TGT..CC..TG.............TG..  4530527
40        4337748                                      .......G.............CAG.  4337772
40        4785745                                          ...A.............CA..  4785765
40        3347717                                      ......TG.....G.......TGG.  3347741
40        492711                                       ..C....A.............ACG.  492735
40        4405232                                          ...A...A.........TG..  4405212
40        4406061                                          ...A...A.........TG..  4406041
40        5145798                                          ...G..............GG.  5145818
40        2120606                                   ..........G....CC.......TG..  2120636
                                                           \                    
                                                           |                    
                                                         GCA
40        2249416                                              ..........T..CA..  2249432
40        1261786                                      ......TA.....C.......C.G.  1261810
40        3259055                                              .............CAGT  3259071
40        4974914                                              ............ACAGT  4974930
40        2364950                                          ........A........C..T  2364930
40        665442                                  ....G..-....A.............T...  665414
40        4361925                                              .............AG..  4361941
40        4174795                                              .............CAT.  4174811
25        5840169                         ....A.....AC...CA..TG.........T.....G.  5840132
25        2827646                    ........TG....TGGTA.....AG..A........TTTG..  2827688
25        5828970                              .....GGT.......A.............TG..  5828938
25        2799515                      .....T.A.....AGT.......G....C........CAT.  2799555
25        4426114                        ...........AGT..A....A...A.........TG..  4426152
25        2769116                  .....AA..........T.T.......G........G....C..T  2769160
25        5752422                                              ....A.T......C...  5752406
25        5759766                                              ....A.T......C...  5759750
25        5764111                                              ....A.T......C...  5764095
25        4970741                        .....A.....AGT.AC....A.............CAG.  4970779
25        5935574                         .......G...TT.C...............T...C...  5935611
25        1490998              ...T.....A-...T......AGTA.CC...A............AAAG.  1490951
25        2906598                                       ...T..A.T.A.........CA.T  2906575
25        3053495                                      ...A..TG.............CA..  3053471
25        4681833                                       ..A...A.............TGG.  4681810
25        2228024                                      .......A.......G.....CAGA  2228048
25        6180956                                      ......TG.......CTT...C...  6180980
25        2134122                         ....A..AA.A.T......TG...A....T...ACAG.  2134085
25        5964321                         ....A.A...AGT....T.TG........TT...TGG.  5964358
25        5515709                          ...A.....AGT.......A...A...A.....AG..  5515745
25        5523322                          ...A.....AGT.......A...A...A.....AG..  5523358
25        5654130                          ...A..C....T......TG...A.........CAC.  5654166
25        3649394                          ...A.....AGT......TG...A.G.......CAGT  3649430
25        3689424                          ...A.....AGT......TG...A.G.......CAGT  3689460
25        1757746                                      .......A.............TG..  1757722
25        3096065                                      .......A.........T...CAC.  3096089
25        3816074                                        .....A.T...........TG.G  3816096
25        1703537                           ..A.....AGT.A..T..A.............CAG.  1703572
25        5719277                                      .......AT............A..T  5719253
25        344340                               .....AGT..C....A.............TGG.  344308
25        2943954                              .....AGT..C...TA........T....C.G.  2943922
25        6173346                                       ......A.............C.G.  6173323
25        5690195                                          ...A.............CC..  5690175
25        6107773                                           ................CG..  6107754
25        6021472                                      .......ATT...........TG..  6021496
25        2193674                                      .......A........T....CC..  2193698
25        3129395                              .....A.T..CA..GA........T....AA..  3129363
25        3313964                                              .............TG..  3313980
25        3109882                                          ...A..........T..C...  3109862
25        490049                                        .....TG.............TG..  490072
25        2679472                                              .............CAG.  2679488
25        3613060                  .....A..AG.......A.T...A..TGT.......T....CGG.  3613015
                                                 \                              
                                                 |                              
                                                 G
25        2612690                                      .......A.............CA.T  2612666
25        5947425                                      ...A..AA......G...T..C..T  5947401
25        5952672                                      ...A..AA......G...T..C..T  5952648
25        2898948                                            .....A........AT.T.  2898930
25        3091952                                              .............C.T.  3091936
25        2594517                                               ...........ATG..  2594502
25        6042862                                              .............CA..  6042878
25        3033525                                      ..A....A.............CG..  3033549
25        2779261                                      ......TG.........T...CA..  2779285
25        2023192                         .........TG.T..--.................CA..  2023228
                                                              \                 
                                                              |                 
                                                              G
25        5917027                                      ......TG...A....T..T.CA..  5917003
25        5785253                                        .....A.T..C.......AC..T  5785275
25        5786896                                        .....A.T..C.......AC..T  5786918
25        5119112                                      .......AT........T...TG..  5119136
25        4637646                                               ..A.........TG..  4637661
25        5730078                                      ......AA.............AAG.  5730102
25        2811054                                              ..........T..TG..  2811038
25        3278543                                              ...A......T..CA..  3278559
25        6007601                                              .........T.......  6007585
25        5413235                                        .....GT.....G......TGG.  5413213
25        6050385                                              ...A......T..TGG.  6050401
25        2160732                                              .............A..G  2160716
25        2764978                                      ......TG.............TG..  2765002
25        2852069                                      .......AG............CA..  2852045
25        4841999                                      .......A.............CA..  4842023
25        4847338                                      .......A.............CA..  4847362
25        3046161                                              .............C...  3046177
25        5903193                                      ......TG.............TG..  5903217
25        6104124                                      ..C....AT............AG..  6104100
25        6184139                                   ..........A............ATGT.  6184109
                                                           \                    
                                                           |                    
                                                         GCA
25        427353                                       .......A...A........AC.G.  427377
25        2638564                                               ...........ACA..  2638549
25        2646500                                               ...........ACA..  2646485
25        5808348                                      ...T..TG.............CGG.  5808324
25        5791378                                      ...A...G.............CGG.  5791354
25        5804013                                       .......--...........C...  5804034
25        5811205                                      ......TG.........T...TGC.  5811229
25        5932860                                      ..C....G.............CAGA  5932884
25        4964273                                      ..C....A..A..........TGGT  4964249
25        4968298                                      ..C....A..A..........TGGT  4968274
25        3009377                                              .........A...TGG.  3009393
25        5117450                                      ......TGG............CAG.  5117474
25        6199878                                                   ........TA..  6199889
25        6205257                                                   ........TA..  6205268
25        5146429                                      ..C....A.............TGG.  5146453
25        5185145                                      ..C....A.............TGG.  5185169
25        1466785                                              .............CAG.  1466769
25        2188428                                      ......TG........T....C.T.  2188404
25        2785029                                                  ....A....C...  2785017
25        5771500                                      ......GGA..A.........C...  5771524
25        5788835                                      ......TG.....G.C.T...C...  5788811
25        5804864                                      .......A.............T.G.  5804888
25        6058603                                      .......A.............TGG.  6058579
25        3053194                                      ....T..A...A.........CGG.  3053170
25        3093031                                      .......A.............TGGT  3093055
25        5368334                                      .......A.............TGT.  5368358
25        5585322                                      ......TG...A.........CC..  5585346
25        5681128                                      .......G...A.........AGG.  5681152
25        5814373                                      ..C....A.............TGG.  5814397
25        5828625                                      ......TG.....C.......CA..  5828601
25        6025379                                      ......TA..........T..TG..  6025403
25        665391                                       ......TG...A.........CAG.  665367
25        3072453                                      ..G...TG.............CA.T  3072429
25        3091180                                      ....T..T...A.........AG..  3091156
25        4316304                                      ......GA.............CAT.  4316328
25        5799283                                      ......TG.A......T....C..G  5799307
25        5925610                                      ..C...AG.............CGG.  5925586
25        6056426                                      .......AA..A.........TG..  6056402
25        6266156                                      ...A...A...A.........CAGT  6266180
25        184932                                ....A.T...A..TG........T....CGG.  184901
25        5731191                                       .....TG.............AG..  5731168
25        5158080                                       ......A.............TG..  5158103
25        5197268                                       ......A.............TG..  5197291
25        5929096                                      .......A.............TGG.  5929072
25        2986328                                         ....A.............CAGT  2986349
25        2195904                                      ......TG.........A...TGG.  2195880
25        2365005                                      ......TG...A....T....CAG.  2364981
25        5960540                                           ..A.............CA..  5960521
25        5961487                                      ...A...T......G......CG..  5961511
25        3047027                                      ......TG...A-........CA..  3047050
25        5611763                                          ...A.............TC..  5611743
25        3021882                                                  .........CA..  3021894
25        5672301                                              ...T.........CCT.  5672285
25        2963736                                              .............TG..  2963720
25        3443860                                       .....TG........T...TC...  3443837
25        5086480                                              .............CAG.  5086496
25        5778525                                        .....A.............AGG.  5778503
25        6168708                                        .....A.....C.......CAGG  6168686
25        830319                                         .....G.............CGG.  830297
25        5542802                                         ....A.............TG..  5542823
25        2752694                                 ....-.......A.............CA..  2752664
                                                               \                
                                                               |                
                                                              AG
25        2009533                                          ...A........T....CA..  2009553
25        2882158                                                ........T..TGG.  2882144
25        3137968                                          ...A...A.........AG..  3137988
25        5458068                                        ..T..A.............CAG.  5458046
25        6029875                                          ...T.T...........AG..  6029895
25        5246102                                               ............C.G.  5246117
25        1126080                                          ...G...A..........G..  1126060
25        3117120                                           ..T...A.........CA..  3117139
25        3158723                                              ............ATG..  3158739
25        3199445                                           ..T....A........TG..  3199426
25        613629                                       ...A...A.............CA.T  613605
25        5593330                                         ....A.............AGG.  5593351
25        3470820                                          ...A.............TA.T  3470840
25        6072076                                          ...A....A........C...  6072056
25        6197618                                       ......A......T......CAG.  6197595
25        6202986                                       ......A......T......CAG.  6202963
25        2238723                                          ...A.T.A.........CATT  2238703
25        3028353                                          ...A........T....TG..  3028373
25        3141313                                          ...T.T...........C..T  3141333
25        6062863                                          ...G.............CGG.  6062883
25        5156883                                   .........TG............TCA..  5156913
                                                           \                    
                                                           |                    
                                                         GCA
25        5196071                                   .........TG............TCA..  5196101
                                                           \                    
                                                           |                    
                                                         GCA
25        3109279                                          ...A.............CAG.  3109299
25        4504566                                          ...A.............CA..  4504586
25        2439354                                          ...A...A.T.......AGG.  2439374
25        2903772                                          ...G..........T..CA.T  2903752
25        3475594                                          ...A.............TGG.  3475614
25        3413244                                      .......A...A.....TG..C...  3413268
25        616208                                           ...........A.A...CAG.  616188
25        2712192                                           ..A.....C.......C...  2712211
25        5677815                                           ..A.............CG..  5677834
25        5947648                              ......GT..CA...A...--........CAG.  5947618
25        5952895                              ......GT..CA...A...--........CAG.  5952865
25        342739                                    ..........AT........T...C.G.  342769
                                                           \                    
                                                           |                    
                                                         GCA
25        957643                                            ..A.............TGG.  957624
25        2473921                                           ..A........T....TGG.  2473902
25        6260764                                           ..A.............TG..  6260783
25        6087632                                              .............TG..  6087648
25        3303936                                              ...A....T....C...  3303920
25        2631159                                              .........T...CA.T  2631143
25        2893108                                              .............CG..  2893092
25        3365554                                              ...A.........C..T  3365538
25        3428788                                              ........T....CAG.  3428804
25        2295584                                              ...T...AG...CT...  2295600
25        3043720                                         ........A....A....TG..  3043697
                                                               \                
                                                               |                
                                                              TT
25        3110749                                              .............CA..  3110733
25        3193367                                              .............TGG.  3193383
25        4107584                                              ...A.........CAG.  4107600
25        4108659                                              ...A.........CAG.  4108675
25        2025942                                               ........T...CA..  2025957
25        2990661                                               ..A.........CC..  2990646
25        4589923                                       ......A.............CAG.  4589900
25        5836304                                              .............AGG.  5836320
25        5729856                                              ........T....CAG.  5729872
25        5922448                                              .............C.G.  5922464
25        2244437                                              ............TTG..  2244453
25        5697335                                              ........AT...TG..  5697319
25        6165751                                              ..............A..  6165735
25        1375179                                               ..............G.  1375164
25        2654800                                              ..C...........AG.  2654784
25        2656132                                              ..C...........AG.  2656116
25        3266872                                              ........T....TGG.  3266888
25        5078012                                              ......T......TGG.  5078028
25        5222001                                              ...A.........CGG.  5221985
25        5803827                                              ........T....C...  5803843
25        908146                                               .............TAG.  908130
25        909245                                               .............TAG.  909229
25        1427109                                              .............TG.T  1427125
25        3010960                                               ............C...  3010975
25        3306756                                              ...A.........TGG.  3306740
25        3354053                                       .......--......T....CA..  3354032
25        5736997                                              .............CAG.  5737013
25        5898898                                              .............TGG.  5898882
25        4162876                                              ...A..........GG.  4162860
25        5793536                                              ...A.........CA..  5793552
25        5939125                                              ..............GGT  5939109
25        6138646                                              .....C.......TGG.  6138630
25        5599655                                               ..T....A....CAGT  5599640
25        5293973                                               ............CA.T  5293958
25        1895190                                        .....A.G...........C..T  1895213
                                                                          \     
                                                                          |     
                                                                          C
25        2584836                                                 ......T...AG..  2584823
25        3493956                                               ............CA..  3493971
25        5678289                                          ...G.............CAG.  5678309
25        1191065                                                ..........TTGG.  1191051
25        5820838                                                  .........C...  5820850
25        1613216                                                 ...........A..  1613229
25        3117913                                              ...A....A....TG..  3117897
25        3600727                                                 ..........CA..  3600714
25        5014197                                                             ..  5014196
25        5790535                                          ...G.............CAG.  5790556
                                                                    \           
                                                                    |           
                                                                    T
25        1588256                                                   ...T....TGG.  1588245
25        2745990                                                 .........TCAG.  2746003
25        5370209                         ....A..C..AGT......TT.............CA.A  5370246
25        6095853                  ...........A.....AGT.......A............CCA..  6095807
                                        \                                       
                                        |                                       
                                       CA
25        3013131                              .....GGT......TG.............TG..  3013163
25        3139820                          .......ATG.T......TG.............CA..  3139856
25        5536696                                      .....G.G...A.........CC..  5536720
25        5566333                                      ......TG.............CAGT  5566357
25        5689358                                          ...G...A.........CC.T  5689378
25        3035422                                              .....T......AC...  3035438
25        2816293                                                .............G.  2816278
                                                                            \   
                                                                            |   
                                                                            T
25        3140551                                              ........T..C.TG..  3140567
25        4062838                         ....AT....A.T....T.GGT.....T.G.T..T...  4062801
25        5895552                         ....A....TAGT...T...G..............GG.  5895589
25        5508021                        .....A...ATG.T.A.....A............-.AG.  5508058
25        2296377                                          ...A..A..........AA..  2296397
25        5729160                                              .............C...  5729176
25        3180137                                              .............-.G.  3180122
25        5961840                                       ......T.T.........T.T...  5961864
                                                                             \  
                                                                             |  
                                                                             C
25        5781595                                                    .......CA..  5781585
25        5739452                                              .............C.G.  5739468
25        3906045                                        .....A.............TG..  3906023
25        3248869                                      .......A............ATG.T  3248845
25        663891                                       .......A...AC.....T..TG..  663867
25        1764199                                      ......AG.............TGG.  1764175
25        5076102                                              ......T......TGG.  5076086
25        4270264                                      ...A...A.............TG..  4270240
25        2814003                                              ...A.........CA..  2813987
25        2503905                                              ...A......-......  2503921
                                                                              \ 
                                                                              | 
                                                                              G
25        6001252                                       ......A...A.........CGG.  6001229
25        4148632                                      .......A.............TGG.  4148608
25        4152769                                      .......A.............TGG.  4152745
25        2933933                                      ......TG.........T....---  2933954
25        3044802                                      ...A..TG.............TG..  3044778
25        5132584                                      .......A.............C-..  5132560
                                                            \                   
                                                            |                   
                                                            C
25        2681004                                       .....TG............TC..T  2680981
25        3509185                                              .............CA..  3509169
25        5679575                                               .......T....A...  5679590
25        2254633                                               .......T....T...  2254648
25        2913194                                           ..G.............TGG.  2913175
25        5794888                                      ......TG.............C...  5794864
25        5233549                .........T.G...TA...G........A...A.........CAG.  5233496
                                                    \      \                    
                                                    |      |                    
                                                 TGAG    ACA
25        6264665                                               ............CAG.  6264650
25        2845069                                          ...A.............CC..  2845089
25        5918454                                              .............A...  5918438
25        6120627                                      .......A.............T...  6120651
25        3129808                                               ..A.........-.G.  3129794
25        5601034                                                  ........ATG..  5601046
24        4640961                      .......A..CA.GGA......TA...A....T....CA..  4640921
24        5382416              ...A.T...AA....AT...T..T....T.TA.T........T..CC..  5382368
24        4874252                          ...C.....A.T.A.A..TG.............TGGA  4874216
24        2746191                              .....AG.A...AG.A.............CCT.  2746223
24        855144                          ..........AGT.ACA..TG....A........CAG.  855181
24        3843769                              ...A.T.T......TG.T.....AT...TTG..  3843801
24        3357931                     ...T....G.....AGT.A.....A...A.........TGG.  3357890
24        3351558                   .....T....A..CA.AGT.......A.............CAGT  3351601
24        4388143                                      .....TTG.............TG..  4388119
24        4437451                        .....A....TGGT.A.....A...A.........C...  4437413
24        4536952                         ...T...A..AGT...C...A.T...........C...  4536915
24        4559480                         ...T...A..AGT...C...A.T...........C...  4559443
24        3841913                         ....A..C....T......TA...A.........C...  3841876
24        3701371                                      ..C....G.............TG..  3701347
24        5063828                       ......A.....A.T..CA...AT..A....G....CA..  5063867
24        3520770                         ....A....TGGT......TGT............TG..  3520733
24        4631617                         ....A....TGGT...T...A.T...........CGG.  4631654
24        4757999                         ..........AGT...A.T.A.............AA.G  4757962
24        2538520                        .....A.....AGT..CA...T.............CAG.  2538558
24        5015564                                      .......A.A...C...T....G.T  5015588
24        2361503                          ...A...C..G.A......A.............AG.T  2361467
24        3124589                                      ......TG...AG........CAGT  3124613
24        4537487                        .....A.....AGA....T..A...A...C.T...C...  4537525
24        4560015                        .....A.....AGA....T..A...A...C.T...C...  4560053
24        3058045                                      .......G.............CAG.  3058069
24        3108984                        ....TG.....AGT......TG............ATGG.  3108946
24        2819256                                      ......TG....A.G......T...  2819232
24        4217856                                              .......A.T...TG..  4217840
24        3633279                         ....A.....GGT.......A.............TGGT  3633316
24        3643830                         ....A.....GGT.......A.............TGGT  3643867
24        4843358                         ....A..C..AGT.......G.............CCC.  4843395
24        3969322                                      ..C....A.............AG.T  3969298
24        3972289                                      ..C....A.............AG.T  3972265
24        3981119                                      ..C....A.............AG.T  3981095
24        4649791                         ....A.....AGT..CT..TG.............CAT.  4649828
24        6166722                   .....-...TG.....AGT..CA...A...A.........TGG.  6166764
24        4531938                         ....AA....AGT.......A.AA....GT....AA..  4531901
24        4543988                         ....AA....AGT.......A.AA....GT....AA..  4543951
24        4548896                         ....AA....AGT.......A.AA....GT....AA..  4548859
24        4553804                         ....AA....AGT.......A.AA....GT....AA..  4553767
24        2928419                                      ......TG........T....CA.T  2928395
24        3585713                                      ......TG.............TG..  3585689
24        3897069                                          ...G.............CG..  3897049
24        3551133                                      ..C....G.............TA..  3551157
24        3077597                                          ...A..CA.........TGG.  3077617
24        3513187                                          ...A.T...........AA..  3513167
24        4179526                                      ..C...AG.........G...TGT.  4179502
24        5269371                                      ......TG............ACAG.  5269395
24        5870851                                      ...A...A.T.A.....T...C...  5870827
24        6181375                           ..A...A...G.T....TGAT.A....TG...AA..  6181410
24        6192563                           ..A...A...G.T....TGAT.A....TG...AA..  6192598
24        6200587                           ..A...A...G.T....TGAT.A....TG...AA..  6200622
24        4191858                                       .....TG....C...T....C...  4191881
24        4193515                                       .....TG....C...T....C...  4193538
24        4022313                              .......T..C.G.TA...TC........CA..  4022345
24        4705801                ..........T..A..A..A.T...A..TG.............CGG.  4705752
                                       \     \                                  
                                       |     |                                  
                                       C    AC
24        4452723                               ......T..CA..TG..........T..C...  4452754
24        4667828                                          ...A.....G......ATG..  4667848
24        3007399                                        .....A............CTG..  3007421
24        2099098                                      .......A.T...........CA..  2099122
24        3550902                                      .......G............CCAT.  3550878
24        5376577                              .....AGT......TG.............CAG.  5376545
24        5633618                              ..C....T..C...TG.............CAG.  5633650
24        2356136                                      ..C...TA..............GG.  2356112
24        3201934                                          ...A.G...........TG..  3201954
24        5121967                              .....AGT.......A.............CA..  5121935
24        3080362                              .....AGT.....................CA.T  3080394
24        5049172                                          ...A........T..T.TG..  5049192
24        4439090                                          ...A............A.C.T  4439070
24        2213337                                          ...A.T...........C.G.  2213317
24        2219186                                          ...A.T...........C.G.  2219166
24        4276451                                              .............C..T  4276467
24        5942943                                      ......TA.............CAG.  5942967
24        4515586                                              ...A........ATG.T  4515570
24        2383265                                      ......TAT............TG.T  2383241
24        2088968                                      .......A...A.........CAG.  2088943
                                                               \                
                                                               |                
                                                               A
24        3389834                          ...A.....AGA..C....G.............CA..  3389870
24        4973004                                      ......TG..CA.T.......TGG.  4973028
24        4532625                                              .............TG..  4532641
24        4544675                                              .............TG..  4544691
24        4549583                                              .............TG..  4549599
24        4554491                                              .............TG..  4554507
24        5710999                                  ...G.C....TG...C.........TAT.  5711027
24        4004576                                               ..A........TA...  4004561
24        3053038                                      ..G....A...T.........CA..  3053062
24        6162645                                           ..A...A.T.......CAG.  6162664
24        4159845                                          ...A.............TAG.  4159825
24        5415963                                                ...........TGG.  5415977
24        3757237                                              .............C...  3757253
24        3804653                                              .............CAT.  3804669
24        4194240                                               ............CAG.  4194255
24        4874618                                              .........T..TCG..  4874634
24        5663703                                              ...A.........C...  5663687
24        2452453                                              ...A...C.....CC..  2452437
24        4244650                                                ...........TGT.  4244664
24        5874725                                              ........T....C...  5874741
24        2410381                .....C.A..TG.......A.G.....----.....C.T....C...  2410424
                                                 \                              
                                                 |                              
                                                 G
24        3636441                                      ....T.TG........T....C...  3636417
24        3646992                                      ....T.TG........T....C...  3646968
24        3277949                                      ...A..T..............AG..  3277973
24        3349404                                      ..C...TG.............AA..  3349380
24        5183289                                      ......TA.........A..AA...  5183313
24        5096911                                      ...A..GG.............CA..  5096887
24        1198177                                      ..A....A.............TG..  1198201
24        2039095                                      .......AT........TT.TCG.T  2039071
24        2749274                                      .......T...A.........TG.T  2749298
24        3096581                                      ....T..TT............CG..  3096557
24        3266698                                               ............TGGT  3266713
24        3397177                                               ..A.........TG..  3397192
24        3529221                                      .......A...A.......T.CA..  3529245
24        3792140                                      ....T..G.............C...  3792116
24        4329545                                      ......GGT..A...A.....TA.T  4329521
24        4503848                                      ..G....AG.............AGT  4503824
24        4678315                                               ...C........C...  4678300
24        4989806                                      ...A...A..........T..C...  4989830
24        6102852                                      ......TG............ATGG.  6102876
24        5314749                                               ....G..T....C...  5314764
24        1003076                                      ......TG.............T...  1003100
24        2634065                                      .......A.TA......T...CAG.  2634089
24        2952788                                      ......TG.........T...TGG.  2952812
24        4470364                                      ......TGT..A.........TGG.  4470340
24        3472022                                                  .........C...  3472010
24        3069817                                              ............AC...  3069833
24        3008900                                      ...A...A...A........AC...  3008876
24        3183159                                                   ........TGG.  3183148
24        825720                                        ...T..A.............TGG.  825743
24        829483                                        ...T..A.............TGG.  829506
24        3179516                                       .....TG.............AG.T  3179493
24        4192583                                               ............CAG.  4192598
24        4914621                                      .......AAT...........TGT.  4914645
24        3729542                                                ...........TG.A  3729556
24        2532424                                      ......TG...A.........CAG.  2532448
24        6101731                                      .......A...A....A....CAG.  6101707
24        2351339                                      ......TA..A..G.......CA..  2351315
24        3889768                                      ......TT.............TGG.  3889744
24        4253636                                       ......GTT......G....TG..  4253659
24        4255829                                       ......GTT......G....TG..  4255852
24        4601898                                      ...A...A.............TG..  4601874
24        3022894                                      .......A.............TGG.  3022870
24        3528338                                        .....A...A.........T...  3528316
24        5393035                                      .......A.............TC.T  5393011
24        5393851                                      .......A.T...........T...  5393875
24        5507892                                      .......GA............CAG.  5507916
24        2574251                                      .......A....A........CA..  2574275
24        2605590                                          ...A.............CAG.  2605570
24        2648446                                      .......A.....G.......CA..  2648422
24        2833714                                      ..C....T..............GG.  2833690
24        3048711                                      ...A..TG..............C..  3048687
24        3136073                                      .......A.............CAGT  3136049
24        3611027                                      .......A.T......T....TGG.  3611003
24        3719705                                      .......A...A....T..T.TG..  3719729
24        3847071                                      .......G.............TGG.  3847047
24        4178998                                      ......TG...AA........CC..  4178974
24        4569938                                      .......G.............TGG.  4569962
24        4634352                                      .......A.............TGG.  4634328
24        5278933                                      ...C..TA...A.........TG.T  5278957
24        5751649                                      ..A....AG.......T....CAG.  5751673
24        1107101                                      .......A.........G..CTAG.  1107077
24        1112588                                      .......A.........G..CTAG.  1112564
24        2576903                                      .......A.............CAGT  2576879
24        2605027                                      .......AT.........TG.CA.A  2605003
24        2918992                                      .....C.AT............TGG.  2918968
24        3115303                                      ......TG............TTG..  3115279
24        4431389                                      ...A..TG.............CAG.  4431365
24        5412904                                      ..C...TG.............CGG.  5412880
24        4883505                                                  .........C..T  4883493
24        5387378                                       ..A...........A.....CAG.  5387401
24        5403619                                                  ..G..A...T...  5403607
24        5492809                                       ......A.............CAG.  5492832
24        5494526                                       ......A...A.........CAG.  5494503
24        5497313                                       ......A.............CAG.  5497336
24        5499044                                       ......A...A.........CAG.  5499021
24        3286919                                                  .....T...TG.T  3286931
24        4004451                                       ......A.............TG..  4004428
24        4679369                                  ...T......TG........TT...CA..  4679397
24        4789727                                       ......A.............TGG.  4789750
24        5204251                                                  .........T...  5204239
24        2761166                                       ....T.A............AC...  2761189
24        5999728                                      ..C...TG...A.........TGG.  5999704
24        3320855                                      ......T..-...........CA..  3320832
24        2981637                                          ...A.............TG..  2981657
24        2767841                                          ...A..........TT.CA.T  2767861
24        2852740                                          ...A.............C...  2852760
24        2855627                                          ...A.............C...  2855647
24        5398046                                        ....TT...A.........C...  5398068
24        2077310                                      ..C...TG.....C.......TGG.  2077286
24        4653143                                      ......TG.......C.....CA..  4653167
24        5655397                                          ...A.......C.....TG.G  5655417
24        3890039                                                ...........CA..  3890053
24        4893616                                                ...........TG.T  4893602
24        4900996                                                ...........TG.T  4900982
24        5656330                                      ......TG...A.....TT..T..T  5656354
24        4697887               .....G...A...AG..A....A.....----...A.......ATGG.  4697931
                                                        \                       
                                                        |                       
                                                        T
24        5586539                                      .......A...A.........TA..  5586515
24        3957867                                         ....G.............CGG.  3957888
24        4169447                                           ..A.............CA.A  4169466
24        4257382                                          ...G.............CA..  4257402
24        5363666                                      ......TG...A......T..TGG.  5363690
24        5779660                                          ...A...A.........TGG.  5779640
24        5409123                                              .............TG..  5409139
24        5818203                                          ...A.............CA..  5818223
24        2880903                 ....G.C.T.T.......TCTA.C....T.............CAG.  2880948
24        4857706                                          ...A.............CAGT  4857686
24        4716139                                          ...A.............CAG.  4716119
24        4750967                                          ...A.............TGG.  4750947
24        5382227                                          ...A..........T..CA..  5382207
24        5437866                                          ...A.............CAG.  5437846
24        3018621                                          ...A.............TGG.  3018641
24        3248519                                          ...A.............CAG.  3248499
24        4216654                                          ...A.............TA..  4216674
24        4267549                                          ...A.........G...TA..  4267529
24        4788746                                              .............TGG.  4788730
24        4913738                                              ...A.G......TAGG.  4913754
24        5299104                                          ...T........TTT..CC..  5299124
24        4750741                                        ....TG.......-.T...C..T  4750720
24        2263654                                      .......A...A.........CA.-  2263631
24        2403162                                                     ......C...  2403171
24        3617648                                           ..A....C.......ATG..  3617667
24        4158337                                               ..A.............  4158352
24        5278139                                      ..G....A..........T.CC...  5278115
24        3220916                                      .......A.G...........AGG.  3220941
                                                            \                   
                                                            |                   
                                                            C
24        3255327                    ....-.......C.TG.T.......ATG...........CGT.  3255368
24        3261549                    ....-.......C.TG.T.......ATG...........CGT.  3261590
24        3542892                                              ...A......T..CA..  3542876
24        2411555                                              .............TG..  2411571
24        4916160                                              .............TG.T  4916176
24        4451157                               ......T..--..............T..C...  4451188
                                                               \                
                                                               |                
                                                              TG
24        2126385                                      ...T...G........T....C...  2126409
24        3529923                                      .......A.............CCG.  3529947
24        3768425                                              ..C..........TAG.  3768441
24        3356670                                      .......A.............CAGT  3356646
24        3651486                                              .............CAG.  3651502
24        4729335                                              .............TG.T  4729319
24        1727130                                      ......TG.............CA..  1727106
24        2720078                                              .............CA..  2720094
24        3566966                                      ...A...A..CA........TTG..  3566990
24        3960888                                              ..A..........CA..  3960872
24        4504940                                              ...A........ACG.T  4504924
24        4537092                                              .............C.G.  4537108
24        4559620                                              .............C.G.  4559636
24        5044328                                          ...G.............TG..  5044308
24        5378514                                              .............CG..  5378498
24        5052961                                               .........T..TG..  5052976
24        2684794                                             ............C.C.G.  2684777
24        4155929                                              ...A.........CAG.  4155945
24        4661676                                               ............AA.T  4661661
24        2645606                                              .............CGG.  2645590
24        3137970                                               ............C...  3137955
24        4255107                                               .......T....TG..  4255092
24        4703411                                              .........T...TGGT  4703427
24        6107938                                              .........T...CA.T  6107954
24        4513588                                              ...C.........TG..  4513572
24        4536011                                   .......GT...-............G..  4536037
24        4558539                                   .......GT...-............G..  4558565
24        4702673                                              .............TG..  4702689
24        6089563                                              .............CA..  6089579
24        6355286                                              .............CAG.  6355302
24        2422670                                              .............TG..  2422686
24        2624674                                              .............CAG.  2624658
24        3848111                                         ..................CA.T  3848132
24        4844498                                              .............AGG.  4844514
24        5108975                                              .........T...AG..  5108959
24        5560761                                              .............CAG.  5560777
24        3813431                                              ...A.........TGG.  3813447
24        4267251                                              ......GA.....CA..  4267235
24        4624795                                              .............AGG.  4624779
24        4787949                                              ........T..C.C..G  4787965
24        5389284                                              ...A.........CATT  5389300
24        6272153                                              .............CAG.  6272137
24        6314632                                              .............TGG.  6314616
24        2745149                                              .............TG..  2745165
24        3470093                                              ...A...C.....TA.T  3470109
24        3737291                                              ........T....CAG.  3737307
24        4015974                                                ...........CAG.  4015960
24        4017330                                                ...........CAG.  4017316
24        4229452                                              ......T...T..TA.T  4229436
24        4243009                                              .............CGG.  4243025
24        4460300                                              .............CA..  4460284
24        4948761                ........A....A....TG.T...A...A.............CAG.  4948807
24        5048572                                              ...A.........TGG.  5048556
24        5320796                                              ...A.......G.CA..  5320812
24        3240291                                      .......A.....G.....G.TG..  3240267
24        4097426                                                        ...T...  4097432
24        3556117                                              .............CA..  3556133
24        5592362                                               ............C..T  5592377
24        5600398                                               ............C..T  5600413
24        3867045                                               ............AC..  3867060
24        5140192                                               .......G...ACA..  5140207
24        2101411                                               ..A.........AG.T  2101426
24        3619350                                      ......TG...A....T....TAC.  3619326
24        5412468                                              ........T....CAG.  5412452
24        3398268                                          ...G.............TG..  3398248
24        31177                                                  ...........CG..  31191
24        6232795                                      ......GG...A......A..CA.T  6232819
24        875510                                       .......A.T.......T...CAG.  875486
24        1023878                                                      .....AGG.  1023886
24        4319632                                         ..................C.G.  4319609
                                                                \               
                                                                |               
                                                               AC
24        5388824                                                 ......T...TG.T  5388837
24        4337733                                              ...A.........AA..  4337717
24        5806511                                                  ....T...AC...  5806499
24        3629934                                                  .........TG.T  3629922
24        3812243                                          ...A.............TAG.  3812223
24        53109                                        ...A...A.............C...  53085
24        2332479                                         ...............T..CA..  2332457
                                                              \                 
                                                              |                 
                                                              A
24        4889440                                          ..................A..  4889461
                                                               \                
                                                               |                
                                                               A
24        344078                                               ......C...T..C...  344062
24        775335                                                    .........G..  775324
24        780655                                                    .........G..  780644
24        800096                                                    .........G..  800085
24        3796799                                              .............C...  3796783
24        3798547                                              .............C...  3798531
24        3430350                                           ..A.............CAGT  3430369
24        3627225                                              ........T.T.AC..-  3627210
24        4915271                                               ..A......T..C...  4915256
24        4988227                                          ...A.............TG..  4988207
24        4490585                              ..A..A.T...A...T...A.........C...  4490553
24        2870326                            .......TCTA.C....T.............CAG.  2870360
24        5633855                                              .............C...  5633871
24        4130181                                      ......G.A-..........AC...  4130204
24        4266464                                              .............CGG.  4266481
                                                                         \      
                                                                         |      
                                                                         T
24        5964008                                              ...A..........AG.  5964024
24        3707184                                              ..........-..CA.T  3707169
24        2434575                                              ...A.........C...  2434591
24        3670003                                      .......A.............CA.-  3670026
24        5436053                                      .......A.............CA.T  5436077
24        5448152                                      .....................CAG.  5448176
24        2237872                                          ...A.T...........C..T  2237892
24        3419563                                        .....A.............C...  3419541
24        3470818                              ......GT..CA...A.......C.....CA..  3470851
                                                                               \
                                                                               |
                                                                               A
24        2433879                                        .....G.....G.......--..  2433901
                                                                       \        
                                                                       |        
                                                                      TC
24        5392093                                              ............T.-..  5392108
24        2211731                                        ....TG...A.........AGG.  2211753
24        2802093                                               ...........TCG..  2802108
24        1173810                                              ...A....T....CC.T  1173794
24        3379677                                                            ...  3379679
24        3604495                              ....T...A.CA..GG...AG........CA..  3604527
24        5202609                                   ..T.......A.............TG..  5202582
24        5192381                                   ..........A.....G..T....C...  5192352
                                                           \    \               
                                                           |    |               
                                                           G    T
24        3799983                                                             ..  3799984
24        4479850                                     ...G....A.............C...  4479825
24        5007542                                              .............C...  5007558
24        4271447                                        ..T..A.............CC..  4271425
24        4101420                                      .......G...........CA..G.  4101445
                                                                               \
                                                                               |
                                                                               G
24        4582237                                                              .  4582237
24        6054141                                                              .  6054141
24        1074076                              ....TG.T..A...TG...T.........TA.T  1074108
24        3870447                                      ....T..A.............C..G  3870423
24        3333474                                      .......A............ACA..  3333498
24        3872004                      ..A....A.....A--.......A...............--  3872042
                                                                           \    
                                                                           |    
                                                                          AT
24        5068790                        .....A...---..A.....T....A........T.-..  5068756
24        5079193                        .....A...---..A.....T....A........T.-..  5079159
24        5084808                        .....A...---..A.....T....A........T.-..  5084774
24        3658963                                          ...G..............--.  3658981
24        2566797                                          ...A.............TG..  2566817
24        3561708                                              .............TG..  3561724
24        2537434                                      ......AG..........T..TGGT  2537410
24        5966652                                       ...................ATGG.  5966675
24        2802736                                             .........T....CA..  2802754
                                                                      \         
                                                                      |         
                                                                      A
24        5315415                                              .............C...  5315431
24        2865768                                               ............TG..  2865783
24        4432948                                      ......TG.............CG..  4432972
24        4847038                                      ......TG.............TG.T  4847062
24        2061844                                      ..G....A.............CAG.  2061868
24        4139031                                      ....A.GG.........T...C...  4139055
24        1014726                                      ....A..AG.A..........C...  1014750
24        3436858                         ....A....TGGT......TG.............CA..  3436821
24        4590083                                      ......TA.........A...C..T  4590107
24        5390064                                        ....AG.............C..A  5390086
24        2536150                                              .............TG..  2536134
24        4177098                                      ......TG........TG...CA.T  4177122
24        4755418                                           ..A.............CA.-  4755400
24        1036694                                          ...G.....C.......CC..  1036674
24        3820006                                      ..C....G.T...........TGG.  3819982
24        3828597                                      ..C....G.T...........TGG.  3828573
24        4253892                                      ......TG..............CT.  4253918
                                                                            \   
                                                                            |   
                                                                           CA
24        4256085                                      ......TG..............CT.  4256111
                                                                            \   
                                                                            |   
                                                                           CA
24        5642104                                      .......AT............TG..  5642128
24        4321782                                          ...A.............AG-.  4321763
24        4323952                                          ...A.............AG-.  4323933
24        6087424                                      .......A.............TA..  6087448
24        4765887                                       ......A.T.A.G.......TGG.  4765864
24        5212030                                   ..........A.............TG.T  5212000
                                                           \                    
                                                           |                    
                                                         GCA
24        4335129                                          .................CAG.  4335109
24        3428400                                          ...A.............AAG.  3428420
24        2584525                                      .......T.T...........CA.T  2584549
24        5122240                                      ......TG.............CAG.  5122264
24        3271880                                     ....A..TG.............CAG.  3271855
24        5774463                                      ......TG.............T...  5774439
24        4173360                                              .........T...C...  4173376
24        3500430                                              ......G......C.T.  3500446
24        4099458                                              ..A..........TGG.  4099474
24        4186684                                      .......T...T........TCA..  4186660
24        4537870                              .....A.T...A..TG.T...........TA..  4537838
24        4560398                              .....A.T...A..TG.T...........TA..  4560366
24        276615                                                   .........TGG.  276603
24        3831823                                              ...A.........TG..  3831839
24        3067636                                                ...........CA..  3067650
24        5786635                                               ............CA..  5786620
24        5197191                                              .............C..-  5197176
24        6102331                                       ......T............CTA..  6102308
24        3121716                                             ....-........AC.G.  3121732
24        5773690                                               ............C...  5773675
24        4963693                                              .......A.....CA.T  4963677
24        5064432                                    ...A.....A.............CAG.  5064458
24        3730306                                              .............AG..  3730290
24        4187025                                           ..G............TCA..  4187044
13        2578721                        .....A.....AGT...A..AG..........T..CA..  2578759
13        3261211                          ...G....GG.T....A.TG....C.......TTG..  3261247
13        3754913                         ....A...A.A.A..CA..TG...A.........CA..  3754876
13        2024433                 ....G..G....CA.C..AGT..C....A.............CA..  2024478
13        4556132                            .........TA.....TG...T.........TG..  4556097
                                                 \                              
                                                 |                              
                                                 C
13        3873461                   ....C..........TGGT......TG.............CA..  3873418
13        3681428                              .....AGT....T..A..CA.G.......TGG.  3681460
13        4049775                  .....C.....G.A....GT..CA..TA.............CG..  4049730
                                          \                                     
                                          |                                     
                                          T
13        2234940                    ..A..T...A....TGGT....A..A........T....TGTT  2234898
13        6263310                                   ..G.......T....G........CGG.  6263283
13        3664547                       ..T...A.....AGT......TG.........T...TGG.  3664508
13        2060167                         ....A.T...AGT...A...A...A.........TGG.  2060204
13        1434553                        .....A.....TTT.......A......G......TGG.  1434515
13        1597230                      .......A.....GGT....T..T.............TG..  1597270
13        1664191                         ....A....TG.T.T.....A.............TG..  1664154
13        1746011                                   ...A.....TG.......A.....C...  1745984
13        2572287                          ........TGGT..C.A..G.............TG..  2572251
13        3716099                                      .......A.............A...  3716075
13        491364                                       .......A......T.....ATA..  491340
13        456623                                       ....G..A........T.T..CA..  456599
13        3678592                        ....TG...A.A.T.......G.............C.G.  3678630
13        3358228                                      ....T..T......G.G...ATAC.  3358252
13        4567513                          ...A.....AGT.......A.............TGG.  4567549
13        4500673                        .....A.....AGT...A..TG..........TG.CA..  4500711
13        2533739                                      .......A.............AC..  2533715
13        1162796                                      .......A.....C.......TGG.  1162772
13        5129089                         ....A.......T..CA..TA.............CAG.  5129052
13        1630436                         ..........TGT......TG...A.........CA..  1630399
13        2558959                          ...A..A...GT.......G.............TGG.  2558995
13        2573351                                       .....GG.............AG..  2573328
13        3700447                         ....G..C..A.T.......A.T........T..CAG.  3700410
13        5718055                         ....G.....AGA.......A.....G......TCGG.  5718092
13        3337286                                      ......GG.............AAG.  3337262
13        6685965                                      ...A..TA...A.........CA..  6685989
13        3186751                         ........ATGGT......TG....CG...T...CA..  3186788
13        2538778                                      .......A....G........CA..  2538802
13        3723409                                      ...A...A...........T.CA.T  3723433
13        2594484                         ....A..C..GGT......TG.............TGG.  2594521
13        1517242                         .......A..AGT..CA..TG.............TGG.  1517205
13        1518273                         .......A..AGT..CA..TG.............TGG.  1518236
13        3237401                                      .......A.....G......TC...  3237377
13        5882139                                     ........A....A........CG..  5882114
13        3612451                                      .......A.............TG..  3612475
13        2355057                                       .....TG.T...........C...  2355080
13        4131256                          ........TGGTA......A....CT..G....C...  4131220
13        4017625                                        ..T..A.............C...  4017603
13        3742237                                      ......TG.............C...  3742213
13        6631321                                  ....TT.....G.....C.......CGG.  6631349
13        3354748                                      .......A..........T..TG..  3354724
13        3795745                                      ....A..G.A.A......T..C...  3795769
13        4129706                                      .......A....C........CA.T  4129730
13        2279951                                      ..C....A....C........C.GT  2279975
13        2281099                                      ..C....A....C........C.GT  2281123
13        2376206                                      .......A..C.........TC.G.  2376230
13        6035727                                      .......A....C.....A..TA..  6035703
13        2425210                                      .....GGG...A.........C...  2425234
13        4041692                                        ....TA.......C.....T.T.  4041714
13        2469623                                      ..A....A.............TC..  2469599
13        2975413                                        .....A....A........C..T  2975391
13        271797                            ..A.......T......TG...A.........CAG.  271832
13        3537047                                      .......T...AA....A..CT.G.  3537023
13        6592465                                      .....CTA.............AG..  6592489
13        3347824                                      .......A.........TG..TG..  3347848
13        3754612                                      .......G.A...........TG..  3754588
13        5070504                           ......A.A.T..G...TG...A.........TG.T  5070469
13        5071670                           ......A.A.T..G...TG...A.........TG.T  5071635
13        4063356                                      ..A...TG.........T....G..  4063380
13        282059                                    ..T.....CTG.............CA..  282086
13        288941                                    ..T.....CTG.............CA..  288968
13        293665                                    ..T.....CTG.............CA..  293692
13        4643225                                      ......TG...........G.TGG.  4643249
13        4125966                                       ......A.............TGG.  4125989
13        6608106                                               ............C...  6608121
13        1741446                          ...A.....GGT.......A.............CGG.  1741482
13        3737573                              .....A.T..CA..TG..........T..AA.T  3737541
13        6576056                              .....T.T..C...TG.............C.G.  6576088
13        3880655                                      ...A..TG.............CGG.  3880679
13        6426300                                 ....G..CC.T.T....G........C...  6426271
13        6427325                                 ....G..CC.T.T....G........C...  6427296
13        1487641                                          ...A...A.........TG..  1487621
13        3687351                                        .....GTG......TG...T...  3687329
13        6437828                                        ..T..T....A....A...AA..  6437850
13        2296485                             .......CT..CC.C.A......T......CA..  2296518
13        4599556                                        ...T.T.T...........CA.T  4599534
13        3340428                              .....AG........AA............TGG.  3340460
13        4158345                                           ..A.............CA..  4158364
13        4164457                                           ..A.............CA..  4164476
13        4169741                                           ..A.............CA..  4169760
13        3936199                                ....TT......AG....AT.......CA..  3936229
13        2464480                              .....A.T......GGG...........AC.G.  2464448
13        4621010                              .......T.C.A...A.............TGG.  4621042
13        5532201                  ......-....-..CA..GT..C....G.............CAG.  5532243
13        2632596                                      ...C...GT.....T.....ATGG.  2632620
13        2641347                                      ...C...GT.....T.....ATGG.  2641371
13        2719657                                      ...C..GG.............TG..  2719681
13        4504045                                      ...A...A...A.........CA.T  4504069
13        2645641                                      .....CTG............TTGG.  2645665
13        2859523                           ..A....TG.T...A..TG.T...........TG..  2859558
13        3132793                                      ..C....AT..C...C.....CAG.  3132769
13        3730351                                      .......T.............TGT.  3730375
13        6345116                               ......T.......G....G.........GG.  6345085
13        162286                                           ...A.............TG.T  162266
13        4128390                                      ......TA...A.....T...C...  4128366
13        313978                                           ...A.........T...C...  313958
13        317673                                           ...A.........T...C...  317653
13        2098986                                          ...G......T......TG..  2099006
13        3713056                                          ...G.............C.GT  3713036
13        175770                          ....A......GT.T....TG.T..C.......ATG..  175807
13        3856573                                   .........TG.............CA.T  3856603
                                                           \                    
                                                           |                    
                                                         GCA
13        3210388                                              ...A.........AG.T  3210372
13        3718860                                           ..A.............CA..  3718841
13        5221633                                      ...A...G.............AG..  5221609
13        4892019                                          ...A...A.....A...C...  4892039
13        3453345                                          ...A.............TG..  3453325
13        5419039                                              .....G...G...CAG.  5419023
13        6802444                                      .......A.............TA..  6802468
13        6805605                                      .......A.............TA..  6805629
13        3721301                                              .............CC.T  3721285
13        1835603                                              .............TG..  1835587
13        3326231                                              ...A....T....C...  3326247
13        3940446                                        ..A..T.............TG.T  3940468
13        3971514                                        ....TA.............CAG.  3971492
13        3718077                                              .............AG..  3718093
13        2049300                                              ...A.G......CTG.T  2049316
13        3202700                                               ............CA..  3202685
13        4212508                                              ...A.........CA.T  4212524
13        4552140                            ........TT..CA...A.............TGG.  4552105
                                                  \                             
                                                  |                             
                                                  T
13        4557494                            ........TT..CA...A.............TGG.  4557459
                                                  \                             
                                                  |                             
                                                  T
13        4060301                                      ...A...A.............C...  4060325
13        4890850                                              .............C...  4890834
13        6645680                                      ...A...A...A.G.......CA.T  6645656
13        6647044                                      ...A...A...A.G.......CA.T  6647020
13        4655093                                               ............CC..  4655108
13        4695184                                               ............CC..  4695199
13        2239512                                      .............C........GGT  2239488
13        3113854                                      .............C...G...T...  3113878
13        4763528                                              ...A..G..T...C...  4763544
13        4771743                                          ...A...A.........TGG.  4771723
13        2297449                                      .......G.............CAG.  2297473
13        1530747                                              .......A.........  1530731
13        4310927                                              ..........T..CA..  4310911
13        2755191                                              .............CG..  2755175
13        2241003                                         ..................CA..  2241026
                                                               \                
                                                               |                
                                                              AG
13        4269121                              .......T.T.....A...A.G....T..TG..  4269089
13        2244054                                         ........A.........CA..  2244077
                                                               \                
                                                               |                
                                                              AG
13        4926703                                              .......C.T...TG..  4926687
13        2852825                                              .............TG..  2852841
13        4293799                                              .............TGG.  4293783
13        1852063                                                 ...G......CG..  1852076
13        1917567                                     ....A...A...A......T.ACAGT  1917592
13        1922641                                     ....A...A...A......T.ACAGT  1922666
13        4593341                                              ...A..C......C...  4593357
13        4737918                                              ..........A..CAT.  4737934
13        4771097                                          ...A.............TA.T  4771077
13        4257657                                      .......A...A....T....TG..  4257633
13        179079                                       .......A.............CAG.  179103
13        1975705                                      ....T..A.............CA.A  1975681
13        2025080                                      ..C....G.............AG..  2025056
13        2742762                                      ......AG.............TG..  2742786
13        3937490                                               .......T....TG..  3937505
13        4754343                                      .......G.G...........CA.T  4754367
13        4232300                                        .....GTT...........TG..  4232322
13        1075697                                      ......TG.........T...CA.T  1075721
13        1336647                                      ....T.TG.............TGG.  1336623
13        1337874                                      ....T.TG.............TGG.  1337850
13        2103474                                      .......A...........C.TGG.  2103498
13        2111565                                      .......A...........C.TGG.  2111589
13        4261369                                          ...A.............TG..  4261349
13        2728629                                          ...A...A.........T.TT  2728609
13        1592619                                      ......TA.............CG..  1592643
13        1932695                                      .......A.............TA..  1932671
13        2069452                                      .......A.T.........G.CA..  2069428
13        2945987                                      ...A...A........T....CA.T  2945963
13        3567723                                      ......TG.T...........AAG.  3567747
13        3861594                                      ......TG.T...........CA..  3861618
13        2726345                                              ..........T..CA..  2726329
13        3092508                                               ..A..G......C...  3092493
13        4405896                                               ............CC..  4405911
13        4976166                                      ......TG.............CAGT  4976190
13        5987686                                      ..C....G.....G...T...TG..  5987662
13        6571589                                         ....A.....C.......AA.A  6571568
13        3820413                                               ......G.....AG..  3820428
13        3440879                                       .....GG..............G.T  3440902
13        3256551                                       ......A.............AG..  3256528
13        1844332                                       ......A...A....AT...C...  1844355
13        3890103                                      .......A.............CGG.  3890127
13        4458541                                      ...A...G.............CGG.  4458565
13        4467231                                      ...A...G.............CGG.  4467255
13        4493827                                      .......A.............CAG.  4493851
13        4824705                                      .......A.............TGG.  4824729
13        3528024                                      ......TG.............CGG.  3528048
13        3854186                                      ......GG.............CGG.  3854210
13        6613841                                      .....T.A.............AGT.  6613817
13        3235054                                      ..A...TA.............CC..  3235030
13        4321701                                       ......A.............CAT.  4321678
13        4509153                                       .....TA...C.........C...  4509130
13        6267544                                                   ....A...CA..  6267555
13        6673407                                     .......G..-.A.C....T..TG..  6673431
13        6830646                               ......T......TA.......C.....CGG.  6830677
13        2091083                                      .....T.G.............TGG.  2091059
13        2463160                                      ......TG............ATGG.  2463184
13        2663752                                          ...A.A...........CAG.  2663772
13        2675258                                          ...A.A...........CAG.  2675278
13        4984222                                                    .......C...  4984212
13        4882047                                                ...G.......CA.T  4882061
13        274085                                      ...A...TG............TCC..  274110
13        2954991                                      ...T...A.............CAG.  2954967
13        4086481                                       ......G...A.G.......CA.T  4086458
13        4106846                                       ......G...A.G.......CA.T  4106823
13        4459262                                      ..C....T............CCAG.  4459286
13        4467952                                      ..C....T............CCAG.  4467976
13        5102777                                      .......A.............AGG.  5102801
13        3605587                                      ..C...AA.............CG..  3605611
13        4479657                                      .......G.............CG..  4479681
13        2422515                                      .......T.............TG..  2422539
13        4231977                                      .......G..........T..CA..  4231953
13        3154170                                      .......A.............CA.T  3154146
13        3718296                                      .......A...A.....A...A..T  3718320
13        3892698                                      ...A...G.A...........CA..  3892674
13        4814845                                              .............CAG.  4814829
13        5132699                                      ..C...TG....C........TA..  5132675
13        6518054                                      .......A.................  6518030
13        6620685                                      .......A.........T...AG..  6620661
13        173370                                       .......A...A.........CA..  173394
13        1302721                                      ...A..TA.............C...  1302745
13        2009104                                      ....T..TT............CG..  2009080
13        2022394                                          ...A.............CGG.  2022374
13        2614589                                        .....A....A......T.CA.T  2614567
13        2849760                                       ......A.............CAG.  2849783
13        3947275                                      ....T..AT.......TG...TG..  3947299
13        4564567                                      ......TG.............TAT.  4564543
13        5132474                                      ..C....A...A.........CAG.  5132450
13        6694622                                      ....T.GT.............C...  6694598
13        6702247                                      ....T.GT.............C...  6702223
13        817820                                       ......TG.............CGG.  817844
13        841852                                       .......A.....G.......TGG.  841876
13        1453254                                      ...A...A.............CAG.  1453230
13        1478453                                      ...A...A.............CAG.  1478429
13        1522738                                      .....C.G.............CAG.  1522714
13        1834676                                              .........G...CA..  1834692
13        1927040                                      .....C.G.............TGGT  1927064
13        2020976                                          ...A.............CG.T  2020956
13        2429563                                      .......A........T....CAGT  2429587
13        3436276                                      ...A...A............ACA..  3436300
13        4483259                                      ......TG........T....TG..  4483235
13        4499707                                      .......A............ATGG.  4499683
13        4503303                                              ............TT.GT  4503319
13        6709740                                      ..C...TA.....C.......CA..  6709716
13        660779                                       ......TG.............TG..  660755
13        979243                                       .....G.G.............TGG.  979219
13        985324                                       .....G.G.............TGG.  985300
13        1293273                                      ....T..G.............C.G.  1293249
13        1422434                                      ..C....A.............TGG.  1422458
13        1595253                                      ......TA.............CG..  1595277
13        2233709                                              .............CGGT  2233725
13        2624548                                      ......TG.............TGG.  2624524
13        2628818                                      ......TG.............TGG.  2628794
13        2827267                                      ..C....G.............CAG.  2827243
13        3222492                                      .......A.............AGG.  3222516
13        3787969                            ....-..T.....C...A..........T..CA..  3788002
13        4270992                                      ...A...A.............TGG.  4270968
13        4294870                                              .............TGG.  4294886
13        4615835                                      ....T.TG.............TG..  4615859
13        5040104                                      ..G...AG........T...A.A.T  5040128
13        5459122                                      ..C....G...C...C.....CAG.  5459146
13        5629385                                      ......TG...C..........GG.  5629409
13        6288037                                      ......TG.....C.......C...  6288061
13        4785492                                       ......G...A.........CAG.  4785515
13        5430980                                      .......A..CT..G......CC..  5431004
13        3535111                                       ......A.............CAG.  3535134
13        2957237                                       ......G...A.........TGG.  2957214
13        3548676                                       ......A...A.........CA..  3548653
13        4276860                                                  .........CA..  4276848
13        3696196                                       ..A...A........T....TGGT  3696219
13        3597224                                          ...A...A.........TG..  3597204
13        3891119                                      ...A..TA.............TG.T  3891095
13        4011398                                      ......TG.............TGGT  4011422
13        4061922                                       .....TG...A.........CAG.  4061899
13        5396844                                      ....TC.A...A.....T...TGG.  5396820
13        4134378                                          .................C...  4134358
13        4136813                                          .................C...  4136793
13        2948210                                        .....AGG...........CG..  2948188
13        5236343                                          ...A.............C...  5236323
13        3402658                                          ...A.............TAT.  3402638
13        4623286                                          ...G...A.....T...CA.T  4623266
13        1638952                   .....A....A.T.---.........A.............CA..  1638995
                                                           \                    
                                                           |                    
                                                         GCA
13        2979238                                          ...A..........A...A..  2979258
13        4350147                                        .....G...........T..AG.  4350125
13        1649336                   .....A....A.T.---........TA.............CA..  1649379
                                                           \                    
                                                           |                    
                                                         GCA
13        2319874                                          ...A.............CAG.  2319854
13        2076605                                          ...A...A.........C...  2076625
13        2590813                                        .....GT............CAGT  2590791
13        3727720                                       .....TG...T...C.....C...  3727697
13        3961646                                          ...A.............TC..  3961626
13        6568680                                          ...A.............TGG.  6568700
13        2763647                                   ..........A.............TG..  2763677
                                                           \                    
                                                           |                    
                                                         ACA
13        2012070                                                ..C...A....TG..  2012084
13        2972286                                                   ........TG..  2972297
13        2972695                                                   ........TG..  2972706
13        2133212                                          ...A.............TG.T  2133232
13        1977208                                       .....TA........T....C..T  1977231
13        2968011                                          ...A...A.........AG..  2967991
13        5184773                                         ....A......C......C.G.  5184752
13        2564991                                      .......A....G.....A..TG..  2565015
13        6814563                                           ..A.............TG.G  6814544
13        2962192                                          ...G...T.........CA..  2962212
13        4142974                                             ..............AGG.  4142991
13        525441                                          ....T...A.........CA..  525420
13        4213874                                          ...A.............TGG.  4213894
13        4332297                                         ....A...A.........TGG.  4332276
13        4901389                                          ...A...A.....AA..CAG.  4901369
13        4075421                                          ...A.........A..ATG..  4075441
13        6507232                                          ...G..............G..  6507252
13        2535305                                          ...A.......C.....C.G.  2535285
13        2569279                                          ...A....C........CA..  2569259
13        2649096                                          ....T............TG.T  2649116
13        5209913                                          ...G.............CCG.  5209893
13        3675400                                                ...........AA..  3675414
13        4435550                               ...G..........A...A.........CGG.  4435584
                                                           \                    
                                                           |                    
                                                         GCA
13        2142573                                          ...G........T....AC..  2142553
13        2316072                                          ...G.............CG..  2316052
13        2317948                                          ...G.............CG..  2317928
13        2634620                                          ...A.............CA..  2634600
13        3727355                                          ...A.............CAG.  3727335
13        3904631                                          ...A.............TGG.  3904611
13        4320172                                          ...G.............TGG.  4320152
13        6317131                                          ...A.........T...TG.T  6317111
13        3845822                                   .........TG....A........CC..  3845792
                                                           \                    
                                                           |                    
                                                         GCA
13        1137265                                          ...A.............TGG.  1137285
13        1428280                                          ...A............A.GG.  1428300
13        1578053                                          ...A.............TGGT  1578033
13        2233155                                          ...A.............CAG.  2233175
13        2992460                                              ...A..........GG.  2992444
13        3688942                                          ...A.........TT..TGG.  3688962
13        4856709                                          ...A.............AGG.  4856729
13        6547091                                          ...A.............C..A  6547111
13        2602156                                   ..........A.............CAG.  2602126
                                                           \                    
                                                           |                    
                                                         GCA
13        3849795                                   .........TG.............CAG.  3849765
                                                           \                    
                                                           |                    
                                                         GCA
13        138167                                           ...A.............CAG.  138187
13        360522                                           ...A.............CAGG  360542
13        2304657                                          ...A.............TGG.  2304637
13        2307055                                          ...A.............TGG.  2307035
13        2308275                                          ...A.............TGG.  2308255
13        2913449                                          .................C...  2913469
13        3190712                                          ...G.............TGG.  3190692
13        3295931                                               ........T...TG..  3295916
13        3719081                                          ...G.............TGG.  3719061
13        4289167                                          ...A.G...........CAGT  4289147
13        4598178                                          ...G............AAGT.  4598158
13        1597968                         ....A..CA.A.T......TG.............CC..  1598005
13        1605726                         ....A..CA.A.T......TG.............CC..  1605763
13        1977568                                           ..A..G..........TG..  1977549
13        2465669                                           ..A.............AA.T  2465688
13        4002081                                           ..T..............G.A  4002100
13        6641990                                      .......A...A.......G.C...  6642014
13        1401325                                           ..A.............C...  1401306
13        2460196                                          ...A..G.......TTTA..T  2460216
13        3768258                                              ..............G..  3768242
13        4567221                                          ...A.............AAG.  4567241
13        6756073                                 ....-.....................CAG.  6756043
                                                            \                   
                                                            |                   
                                                           GT
13        1760888                                             ...A..........CA.T  1760871
13        3717003                                           ..A...A.........CGG.  3716984
13        4003138                                           ..A.............TGG.  4003157
13        4629828                                           ..A..........T..AATA  4629847
13        3147950                                                .........T.TC..  3147964
13        2589851                                                .......T...CA..  2589865
13        2592299                                                .......T...CA..  2592313
13        6324372                                              ....A........C...  6324356
13        3035728                                              .........T...AG..  3035712
13        3445372                                              .............C...  3445356
13        3524764                                              ..........T..TA..  3524780
13        4805845                                              ........T....AA..  4805861
13        5685178                                      .......A.............CA..  5685202
13        2294202                                              ...C.........CC..  2294186
13        3866561                                              .............CA..  3866545
13        4726154                                              .............C...  4726170
13        3069265                                         ..................CAG.  3069288
                                                               \                
                                                               |                
                                                              TA
13        1529757                                              ...T........ACC..  1529741
13        2295877                                              ...C.........CAC.  2295893
13        3198491                                              ............ATG.T  3198507
13        4473091                                      .......G.....G..T....TG.T  4473115
13        6593593                                              .........T...TGG.  6593609
13        1577540                                       ....C.A...A.........CA..  1577563
13        2223791                                              .............C...  2223807
13        2294320                                              ............ACA..  2294336
13        2785520                                          ...A.T.A.......T.TG..  2785540
13        3033997                                                  ..C......C...  3034009
13        3255848                                              ...A.........CA.T  3255832
13        3257741                                              ....A...T....TG.T  3257725
13        3559752                                              ...A.........CA..  3559736
13        3890776                                              ...........CATG..  3890760
13        5136914                                              ........T....CAGT  5136898
13        6514703                                              .............C...  6514687
13        6614938                                              .............C...  6614954
13        6804992                                              ....C...T....C...  6805008
13        6808152                                              ....C...T....C...  6808168
13        4858926                                              .............CA..  4858910
13        2034969                                               .........T..AG..  2034954
13        1121825                                       ......A.............CAG.  1121848
13        4623971                                               ..A.........AA.T  4623956
13        6604687                                              .............TC..  6604703
13        972760                                                .....G..T...C...  972775
13        6719289                                               ...........AC..T  6719274
13        255004                                               ....A........C.G.  255020
13        263492                                               ....A........C.G.  263508
13        3293039                                              .............CAG.  3293023
13        4144652                                               ........AA..T...  4144667
13        4256054                                              .............AGG.  4256070
13        4499058                                               ..A...A.....CA..  4499073
13        6595244                                              .............TGG.  6595260
13        3666900                                              .............CAG.  3666884
13        5850336                                               ..A.........AGG.  5850321
13        6625967                                              .....G.......CAG.  6625951
13        2340372                                              ..G..........TG..  2340356
13        384933                                                   .........C...  384921
13        2150803                                              ..............G.T  2150819
13        2841045                                              .............TG.T  2841029
13        6617511                                                ...........TG..  6617497
13        3507913                                      .......G.-...G.......CA.T  3507936
13        486414                                               .........T...C.G.  486430
13        1751883                                              .............C.G.  1751867
13        1842574                                        ....TG...A.........CA..  1842552
13        1947607                                              .............AG..  1947623
13        2767100                                              ........T....CA..  2767116
13        4648496                                              .............C.G.  4648480
13        4812366                                              .........T...CA..  4812382
13        6109275                                              .............CGT.  6109259
13        6767965                                              .............CAG.  6767981
13        435125                                               .............CA.T  435109
13        2347813                                              .......C....CTG..  2347829
13        2676182                                              ........T..T.TA..  2676166
13        2941556                          ...A....TGG.A......T.............CA.T  2941520
13        3242389                                              .............TG..  3242373
13        3274805                                              ....A.TA.....TA..  3274789
13        3527847                                                ......T....TG.T  3527833
13        4036929                                                ...G.......C...  4036943
13        4116800                                              .............TG..  4116816
13        4194964                                              ...A......T..C...  4194980
13        4626324                                              .............CAC.  4626308
13        4937772                                              .............CAG.  4937756
13        4955988                                              .........T..AC...  4955972
13        4967882                                              .........T..AC...  4967866
13        5143701                                              .............CAG.  5143685
13        6109487                                              .............CGTT  6109471
13        6824786                                                ...........TG..  6824772
13        283032                                    ..........T.............CA..  283062
                                                           \   \                
                                                           |   |                
                                                           T  GG
13        289914                                    ..........T.............CA..  289944
                                                           \   \                
                                                           |   |                
                                                           T  GG
13        294638                                    ..........T.............CA..  294668
                                                           \   \                
                                                           |   |                
                                                           T  GG
13        297852                                    ..........T.............CA..  297882
                                                           \   \                
                                                           |   |                
                                                           T  GG
13        301038                                    ..........T.............CA..  301068
                                                           \   \                
                                                           |   |                
                                                           T  GG
13        1962183                                              ..............AGT  1962199
13        2546578                                              ..C..........CAG.  2546594
13        2624058                                              .............TGG.  2624074
13        2646904                                                ...........AG..  2646918
13        2723127                                         ....T.............CA..  2723148
13        2836442                                                ........T..TA.T  2836456
13        3481706                                              .............TG..  3481722
13        3773037                                              .....G.......CAT.  3773021
13        4203836                                              .............CAG.  4203852
13        4312854                                               .......T....CAG.  4312839
13        4365889                                              .............CAGT  4365873
13        4576580                                              ........A....TGG.  4576596
13        4957149                                              .........T..AC...  4957133
13        4969043                                              .........T..AC...  4969027
13        5125183                                              ...A.........TG..  5125167
13        5957064                                              ..G..G.......TGG.  5957080
13        5968163                                              ..G..G.......TGG.  5968179
13        6715234                                              ..........T..TC..  6715250
13        4700937                                      ..G..................CA..  4700911
                                                               \    \           
                                                               |    |           
                                                               G    G
13        4892244                                      ...A.C.A........AA...C...  4892220
13        2748211                                      .......AT............C..A  2748186
                                                                \               
                                                                |               
                                                                T
13        2559183                             ...G.G.......G..A.............C...  2559219
                                                            \                   
                                                            |                   
                                                          CAT
13        4251629                                               ....C.......CA..  4251644
13        4729756                                                ...........TG.T  4729770
13        3471761                                      ......TG.............CA..  3471788
                                                                      \         
                                                                      |         
                                                                    AAA
13        514846                                                ..A.........AG..  514831
13        576203                                                 ...........AGG.  576217
13        3863903                                              .............A...  3863887
13        6068272                                               ....G...T...TG..  6068257
13        1226761                                               ............CAG.  1226776
13        3338542                                               .........T..AGGA  3338557
13        4932606                                               ..A....T........  4932621
13        6313065                                      ..C....A........T....CAT.  6313089
13        6544928                                               .......T....CA..  6544913
13        6782910                                              ...........G.CG..  6782926
13        6799021                                               ..A.........CGG.  6799006
13        1079531                                        ....TA.............T...  1079553
13        2367208                                               ............AGG.  2367193
13        2775306                                                   ...T....AA..  2775295
13        2839957                                       .......--..C........CGG.  2839936
13        3699343                                              .............CA..  3699327
13        4887299                                                   ......T.AG..  4887288
13        6287246                                                   ........TA.T  6287235
13        12495                                                  ...........A...  12481
13        2397275                                      ...A...A...T..........G..  2397251
13        3954648                                     .......----...........CGG.  3954669
13        2351239                                          ...A.............TAG.  2351219
13        4773456                                                  .....T...CG..  4773468
13        1308825                                                ...........CGT.  1308811
13        1318996                                                ...........CGT.  1318982
13        3964929                                      ......TG.............C...  3964905
13        4132468                                                  ..........G..  4132480
13        1510772                                      ......TG.........T...C...  1510796
13        1515429                                      ......TG.........T...C...  1515453
13        6120828                                              .............CA..  6120844
13        6179291                 ......A.....A..---.....C.G..T..C..........CA..  6179335
                                                               \                
                                                               |                
                                                              TG
13        6188406                 ......A.....A..---.....C.G..T..C..........CA..  6188450
                                                               \                
                                                               |                
                                                              TG
13        3129882                                              .............TG..  3129898
13        5374241                                               ............CAG.  5374256
13        1689943                                      ......TG.............C...  1689967
13        1753414                                           ..A.............T...  1753433
13        3172894                                          ...A.............CA..  3172874
13        2287495                                                ...........TGG.  2287481
13        4762022                                      .......A.............C.GT  4761998
13        2356926                                                             ..  2356927
13        4599158                                              ........T..C.T...  4599174
13        5936574                           ..G.....TCT.A.....G.............CA..  5936539
13        2276065                                                   ........CA..  2276054
13        3999702                                      ...A...A....-........CAG.  3999679
13        3879321                                              ...A.....T...T...  3879305
13        4285328                                                   .....T..CA..  4285317
13        6305664                                           ..A........T....CAT.  6305683
13        6312719                                           ..A........T....CAT.  6312738
13        4393172                                              ........T....TA..  4393188
13        2173984                                                    .......CC..  2173974
13        2472647                                              .........T.T.AG.-  2472662
13        4699401                                                      .....CA..  4699393
13        5137629                                              ....A....T...C..T  5137645
13        3522648                                              ...A.........C...  3522664
13        3680255                         .......C....T.......AT.A..........TG..  3680292
13        2039796                    ....-....A.....AGT.......A.........T...CGG.  2039753
                                                                      \         
                                                                      |         
                                                                     AA
13        1425977                                               ............T.G.  1425992
13        4206876                                             ..T...C.......CA.T  4206893
13        2188847                                                   ........C...  2188836
13        4549237                              ..C..A.T..C.....T....G....G..TGG.  4549269
13        4554056                              ..C..A.T..C.....T....G....G..TGG.  4554088
13        2623305                                      ...A.....T...G.......CA..  2623329
13        3609367                                               ..A.........C...  3609382
13        3446494                                              .............CAG.  3446510
13        1932041                                                         ..C...  1932046
13        3212855                                                  .....T..AA.C.  3212867
13        41257                                                         ....T.C.  41250
13        3213236                                                   ........CA..  3213224
                                                                          \     
                                                                          |     
                                                                          T
13        3195813                                      .......A...A.....T...AA..  3195837
13        1915676                              .....AGT.......AA............CA.T  1915643
                                                                 \              
                                                                 |              
                                                                 A
13        6693349                                              ..........-..C...  6693364
13        6700974                                              ..........-..C...  6700989
13        6652421                              .......T.ACA...A....G........C.G.  6652389
13        3047143                                          ..............-...G..  3047124
13        4583384                                      .......A.............AC..  4583360
13        5005500                                      .......A............TC..T  5005524
13        1900695                              .....AGT..C....A.........A...CG..  1900727
13        4312520                                      .....CTG.....C....T..T...  4312496
13        621429                                           ...A.............CA..  621409
13        3538704                                              ...A....T....C..-  3538689
13        3663516                                      ......TG.............CG.T  3663492
13        4810789                                      ......TG.............CC..  4810813
13        2453351                                      .......A..CA..G......C...  2453375
13        3508716                                        .....A.T...........C-..  3508737
13        4294360                                      ......TG............-.C..  4294383
13        3676941                              .....TGT......TA..CA.........T..-  3676972
13        3693497                                         ....G.......C.T...CG..  3693476
13        6599492                                       ..A...A.............C.G-  6599514
13        4252839                                              ............A.-..  4252854
13        4647712                                       ......A.............CA.T  4647735
13        6803921                                              .............TA..  6803940
                                                                              \ 
                                                                              | 
                                                                            CTC
13        6807082                                              .............TA..  6807101
                                                                              \ 
                                                                              | 
                                                                            CTC
13        6729750                                               ..A.........TG..  6729735
13        5072740                                      ..C....G.....T........C..  5072713
                                                                            \  \
                                                                            |  |
                                                                           CA  G
13        2166652                                                             ..  2166653
13        3513399                                 ..G.........A.............AG..  3513428
13        4013428                                      .......A.......A...CA..G.  4013403
                                                                               \
                                                                               |
                                                                               G
13        1101288                                      ......TG.............CAG.  1101264
13        4494777                     ...G...AG.....AGA..C...TG.............CGG.  4494736
13        2179233                                              ...A.....T...CA..  2179217
13        6607027                                      ......TG.............TGG.  6607003
13        3725476                         ....CA....AGT..C....A................-  3725515
                                                                           \    
                                                                           |    
                                                                         ATG
13        4316878                                              ........T......C.  4316896
                                                                            \   
                                                                            |   
                                                                           CA
13        4430739                                               ...........-AC..  4430753
13        2743860                          ........----.......A.T..A......CATG..  2743892
13        3157638                                              ...........T.CAG.  3157654
13        20732                                                ............CCA..  20716
13        2366203                                                  ..G...T..C...  2366215
13        6814715                                   .......A..A.T........T.AC...  6814742
13        3263055                                   ..T......GG.............CA.T  3263028
13        2137906                                                           ....  2137909
13        401728                                         .....A.............CA..  401706
13        4084503                                       ......A.............-.G.  4084481
13        4104868                                       ......A.............-.G.  4104846
13        2349765                                      .......A.............C...  2349789
13        3368467                        .....A...C.AGT..CA...A.........T...AG..  3368505
13        2922933                                        .....A.........T...C...  2922955
13        695042                                       .......A.............----  695022
13        4245173                                      ...T...A.............TG.T  4245149
13        6708184                                   .........TG.............CAG.  6708214
                                                           \                    
                                                           |                    
                                                         GCA
13        367040                                         ....TG.............C...  367018
13        2817490                                               ...........AC.T.  2817475
13        2606922                                                ...........TGT.  2606908
13        3389671                                      .......A...A.........T...  3389647
13        3223020                                       .....TAA............TGG.  3223043
13        2354010                                                            ...  2354008
13        2589291                                        .....T.............T...  2589313
13        4262989                                               ...C...T....C...  4262974
13        4437614                                      ......AG........A....C...  4437590
13        2431990                                                ..C.....T..AG.T  2432004
13        3853657                                          ...A.............C.G.  3853637
13        3668443                                          ...A.............TGG.  3668463
13        2282405                                      .......A............-...A  2282428
13        2836864                                                ...........CC..  2836850
13        2754751                                               .............G.-  2754737
13        2016301                                              .............CC..  2016317
13        2037729                                        .....G............ACG.T  2037751
13        5186101                                              ..........T..CA..  5186085
13        3267936                                               ............CA..  3267951
13        4710034                                      ...T...AA.........T...G..  4710010
13        6597796                                          ...A...A.G.......TG..  6597816
13        2929008                                              ...A......T.AC...  2928992
13        2358082                                         ....A.............CA..  2358061
13        2548489                                          ...G.............CC..  2548469
13        3484818                                                  .........C...  3484806
13        3489544                                                  .........C...  3489532
13        3489752                                                  .........C...  3489740
13        5044793                                          ...A.....G.......C..T  5044813
13        6574088                                        .....A........T....T..-  6574109
13        2022909                                          .....T...........C...  2022929
13        4711467                                                       ....CA..  4711460
13        160062                           ........G...-----..A.............CG..  160031
13        2978972                                               ..A.........C...  2978957
13        3851412                                            ...A...........C-.T  3851429
13        4804573                                      ......TT.............CAG.  4804549
13        4805629                                      ......TT.............CAG.  4805605
13        2525597                        ....TG....TG.T.....T.G......-......C.C.  2525634
13        3083079                                              ........T.T..C...  3083063
13        2463393                                              .............AAG.  2463409
13        3539925                                              ..............AG.  3539909
13        3906038                                              .............C...  3906022
13        4442926                                              .............TGG.  4442910
13        6740171                                      ......TAT............C...  6740147
13        6748413                                      ......TAT............C...  6748389
13        1849221                                              ........T....TG..  1849205
13        5075512                                   ..........G.............CA..  5075482
                                                           \                    
                                                           |                    
                                                         GCA
13        2832562                         ....A.....AGT.......A.......-.....C...  2832598
13        2578945                                          ...A...A...--.....G..  2578963
13        4222254                                              .............CA.T  4222270
13        3889648                                        .....A.............TG..  3889670
13        2551104                         ....A.....A---..A...A.............C...  2551138
13        2554870                         ....A.....A---..A...A.............C...  2554904
13        3033735                                          ...A..GA.........AC..  3033715
13        2191059                                       ......A.............CAG.  2191082
13        4308438                                              .............CC..  4308422
13        2371567                                                  .........C...  2371555
13        3730687                                           ..A..........T..CA..  3730668
13        4725090                                      .......G.............CG..  4725065
                                                                  \             
                                                                  |             
                                                                  A
13        3546034                                      ...A..TG.............C...  3546010
13        3782785                                             .......G......C.T.  3782802
13        4885065                                           ..A........TTT..C...  4885046
13        3731513                        ...........---...A...AG..A.........TGG.  3731475
                                                           \                    
                                                           |                    
                                                         TCA
13        2599745                                          ...A..........-..TG..  2599726
13        3547470                                                       ....C...  3547477
13        1923648                              ....TG.T.......A.............C..-  1923679
13        4210825                                      ......TG.A......G....-..G  4210848
13        4315970                                      ...A..GG...A....T.T..CA..  4315946
13        4446943                                          ...A.............C.G.  4446923
13        3834890                                      ....T..A...A.........C...  3834866
13        2185079                                      .......G............-.C..  2185102
13        2192530                                      .......G............-.C..  2192553
13        1979803                                      .......A..............GG.  1979827
2         8289470                        .....AC....AGT..CA...G...A.........CAG.  8289508
2         2997033                         ....A...A.TGT.....T.T.T...........TGG.  2996996
2         5075266                    ....-....A....TAGT.A.....GA.....T......TG..  5075307
2         6871855                   .....T....A....TAGT......TG.T..C........AGG.  6871812
2         1819598              ...A.....A....TG.....AGT..CA...G.............TGG.  1819550
2         7324847                           ..A....TG.T....T.AA..........T..TG..  7324882
2         122587                                       ...A...AT..A.....T...CA..  122563
2         2554811                 ....TG......A..CA.AGT......TA..............G..  2554766
2         7726713                  ....A.G....A..C..AGT..CA...G.............CAG.  7726669
2         2910234                   .....G...TG.A...AGT....T..A.............CAG.  2910277
2         7317030                 ......TT....G....TGGT..CA...A.............CAGT  7316985
2         390382                    ....CA..T.A.....AGT...A..TG.............TGG.  390339
2         134574                   ....GA.T...A.....A.T....T.GG.............CAG.  134530
2         3255450                    ..G......A..CA.AGT.......A.............CAG.  3255492
2         3546453                                   ..T......AG......T..T...AC..  3546480
2         7589198                     ...T.......CATA.T...A..TT.............CAG.  7589239
2         159512                               ..G...TT..C....G.............TGG.  159544
2         2750921                          ........AGTT..G....A.............AGG.  2750885
2         198053                          ....CA.....GT......AG.....G.......CA..  198016
2         2130518                                      .......A...A.........CAG.  2130494
2         3218059                                      .......A..........T..AGG.  3218083
2         24989                                        .......A.A.....A.....TG..  25013
2         4117642                          .........AGT.....TTG........A....TGG.  4117606
2         7115519                                      ......GG...A.........T...  7115543
2         5670937                                      ......TA..GA.....T....GG.  5670913
2         2575118                                      .......TGT...........AG..  2575094
2         7858637                         ....A.....ACT......TG...A.........CA..  7858674
2         2079502                         ....A.....AGT.......A.A...........TG..  2079539
2         7494542                         ....G..CA.A.T......TG.............CAG.  7494505
2         5920996                         ....A.....TCT..CA..GG.A...........TGG.  5921033
2         7404545                                              .............A.C.  7404529
2         7820149                                      ...A...A.............TG..  7820173
2         5232344                         ........A.AGT......TG.............TGGT  5232307
2         3294287                                      ......TA...A........ACA.T  3294311
2         766741                          ....A.....AGT..CA..TG.............TGG.  766704
2         3556860                                      ......TG.T........T..CGG.  3556884
2         3565816                                      ......TG.T........T..CGG.  3565840
2         8334285                         ....G.....A.T.A....TG..............GG.  8334248
2         360880                                    ..T.......A.............CA..  360853
2         5914761                          ...A.....AGT......TG.T....T......CA.T  5914797
2         3227232                                     ....A..TG..........T..AGG.  3227257
2         4840294                                       ......AT...G....A...TG..  4840317
2         1853506                          ...A..G..A.T......TG.............CAGT  1853470
2         7307319                                      ......TG.............C...  7307295
2         7183168                                      .......A.............TG..  7183192
2         7319330                                      ...T..TG.............C...  7319354
2         828998                                       ......TGT.......T....C...  829022
2         5524860                                      ......TT.............C...  5524836
2         3924078                                      ..G....A.............TGGT  3924054
2         5194502                                      ...A...A.T.AA........TG..  5194526
2         53445                                        ......TT.............CA.T  53421
2         253387                                         .....AT............C.T.  253365
2         4241525                                      .......A...A.....TTG.TGG.  4241549
2         5536195                                      ...A..TG.............CAG.  5536171
2         7541940                                      ...A...A.....C.......CCT.  7541964
2         3075019                         ....A....TGGT...A...A.............TGG.  3074982
2         6873757                           ..A.....TGT..C....T.............TGGT  6873792
2         7367287                                          ...A.........T.T.TG..  7367307
2         2043332                         ....A.....AGT......TG..........T..CA..  2043295
2         6762384                            ....G..A.T...A..TG.............TGGG  6762418
2         7265268                              .....AGT......TG.T............C..  7265236
2         71406                                        ......GA.............CA..  71382
2         7344258                                          ...A............ACA..  7344238
2         3797555                  ......--...A.....TGT......GG........T....CG.G  3797597
2         7261632                                      ......TA...A...C...T.C...  7261608
2         21256                                .....A.T..CA...A.............CA..  21288
2         2731312                                          ...A.............CAC.  2731332
2         7311374                                      ......TA...A......T..CA..  7311398
2         1839562                                        ..T..A.......C.....CG..  1839584
2         7440986                                        .....AT...A..C.....T...  7440964
2         4386903                                           ..A.............CA..  4386922
2         2802331                                        ..T..A..C.........ATG..  2802353
2         8118420                                        .....ATG....G.....TTG..  8118442
2         373368                                           ...A..........T..TGG.  373388
2         5023571                                       .....TA.T......TT...T...  5023548
2         7825279                              .....AGT...A..TG.........TG..TGG.  7825247
2         3077309                                      .......A.............TGG.  3077285
2         94517                                                ...A....T.....G.G  94533
2         100868                                               ...A....T.....G.G  100884
2         3961742                                      ..C....A.............TAG.  3961766
2         1121339                                      .......G.............TGG.  1121315
2         2902491                                      ......TG.............CAG.  2902467
2         112015                               .....AGT..C....T.............CAGG  111983
2         113052                               .....AGT..C....T.............CAGG  113020
2         4014073                                          ...T...A....G....CA..  4014093
2         1904420                                      ......AG...........G.CAG.  1904396
2         2537650                              .....AGT.......G.............CGG.  2537618
2         3243746                                      ......TG.............CAG.  3243770
2         4133622                                      .......A.............TA..  4133598
2         4408471                              ....T..G..CA..TG.............TGG.  4408439
2         7951870                              .....GGT......AG.............TAG.  7951838
2         3525462                                          ...A...A......A..C...  3525442
2         7078581                                          ...A.............C...  7078561
2         7151566                                          ...A.............CAGT  7151586
2         2491431                                          ..T.....G........TGG.  2491411
2         2492563                                          ..T.....G........TGG.  2492543
2         5031825                                          ...A....GC.......T..T  5031805
2         221334                                           ...A.............TGG.  221314
2         2034471                                               ...........TC...  2034486
2         7287556                                        ..T................T.T.  7287534
2         4375890                                           ..A.............C...  4375871
2         8221177                                              ...A.........CA..  8221161
2         24535                             ..A.....A.T..CA..TA...A......T..C..T  24500
2         7636665                            .........T...A..TG...C.........CAG.  7636630
                                                 \                              
                                                 |                              
                                                 A
2         7774368                                              ...A.........C..T  7774352
2         1673258                                          ...A..........T.ACA.T  1673278
2         1680761                                          ...A..........T.ACA.T  1680781
2         1690477                                          ...A..........T.ACA.T  1690497
2         188796                                               .............AG..  188812
2         2897838                                              ...A.........CC..  2897854
2         2628748                                      .......A.............CA..  2628724
2         917523                            ..A.....A.TA......G.....G.......CA..  917488
2         7323328                                       ......A.A......T....CA..  7323305
2         3634574                                              ...A.........C.G.  3634590
2         8045038                                              .............TA..  8045054
2         22944                                        ......TG.............CA..  22920
2         7992945                                   ..G.......A...A.........TGG.  7992972
2         243693                                               .....T..T...TTG..  243677
2         54170                           ....AA....AGT......TG............ACAT.  54133
2         1847654                                      ....T..A......G......TG..  1847630
2         4065069                                       .....TG.............C...  4065046
2         7449389                                        ....TG.............CG..  7449367
2         71085                                            ...G.............CA..  71065
2         3231247   ....AT.A...CC.........TTG................TG.............TGG.  3231313
                                                      \    \                    
                                                      |    |                    
                                                   GGCG  GTA
2         70801                                            ...A...........T.TG..  70781
2         266644                                           ..T..A...........CG.T  266624
2         89839                                              ..........T...AT...  89857
2         6768862                                      ......TG.............C...  6768886
2         7316088                                              ....C........C...  7316072
2         5683203                                              ..........A......  5683219
2         1586947                                              .............CG..  1586963
2         2147558                                              ...A.........C..T  2147542
2         3220243                                      ...A...A.............CA..  3220267
2         3516505                                              .............C.TT  3516521
2         5180247                                              .....T..T....CA..  5180231
2         5756963                                     ........A............ATGG.  5756988
2         7056158                                      ...A.................CAG.  7056182
2         8142328                                      ...A..TG.............C...  8142352
2         3480456                                      ......TG............ATGG.  3480480
2         7849556                                      ...A..TG...A.........C..T  7849580
2         8130193                                      .......A.............CA..  8130217
2         2312744                                              .............CA..  2312728
2         4571293                                      ...A..TA..............G.T  4571317
2         6146781                                      .......A..............AG.  6146757
2         7084550                                      .......A.............TG..  7084526
2         138132                                       ...T..TG.............TG..  138156
2         1445528                                      ...A..TG...A.........T.G.  1445504
2         2619227                                      .......A..G.......T..TG.T  2619203
2         3173477                                    ........TG.............CAG.  3173451
2         3797191                                      ...A...A...T.........CATG  3797215
2         3827824                                      ...A...A.T....G......CC..  3827848
2         5465120                                      ...A..TG...A......AG.T...  5465096
2         8086112                                      ...A...A..CA.........AG..  8086136
2         8098109                                      ......TG..........T..CAG.  8098085
2         23632                                        ......GG.............TGTT  23608
2         3275355                                      ....A.TT.............CGG.  3275331
2         5154460                                      ......TG.............AGGT  5154436
2         7005994                                                  .........CA..  7006006
2         8104922                                      .......T.............C...  8104946
2         8357848                                               ..A....G....CA..  8357833
2         8031150                                               ............C...  8031165
2         116455                                       ....A.TG.............CCT.  116431
2         1404665                                      ..A...TA...AC........CAG.  1404689
2         4716978                                      ......TG.....G.......TGG.  4716954
2         1186800                         ....A...A.-.T.A....TG.A.......A...TG..  1186764
2         3370110                                               ............AG..  3370125
2         120546                                       ..G...TA............ATG..  120522
2         4693862                                      ......TG.............TGG.  4693886
2         6765901                                       .....TG.............CA..  6765924
2         7455441                                       .....TG.............CAG.  7455418
2         109587                                        ......AT..C....T.....G..  109564
2         146855                                       ....T..AA............CA..  146879
2         487143                                        ......AA............CG.T  487120
2         7190517                                      ......TG............TTG..  7190541
2         687766                                       .......A..........T..CAG.  687790
2         2073611                                      ...A...A.............CAG.  2073635
2         8121899                                      ..A...TG.............TGG.  8121875
2         165290                                       ...A..TG...A.........TGG.  165266
2         366504                                       ...A...A............AA.G.  366480
2         495279                                       ..C....A.............AGG.  495255
2         893455                                       ...A..TG.............TGC.  893431
2         1718373                                      ......AA.............TGG.  1718397
2         2072909                                      ..C...TG.........T...CAGT  2072933
2         4936739                                      ...A..GG.............CAG.  4936715
2         273770                                         .....A.......A.....TAG.  273792
2         312672                                       ......TG..............G.T  312696
2         55746                                        .......A.............CAG.  55722
2         56116                                        .......A.............TG.T  56140
2         6884854                                      .....T.A........T....C...  6884878
2         7278574                                              .............TGG.  7278590
2         135942                                       ......GG.............TG.T  135966
2         1184581                                      ......TG..............G..  1184557
2         2123238                                      ...A...AT....G.......C...  2123262
2         7000182                                              .............TAG.  7000198
2         7114592                                        ..T..A............ATG..  7114614
2         7518847                                      ......TG......G......CAG.  7518823
2         7519783                                      ......TG......G......CAG.  7519759
2         7549373                                      ......TG.............AG..  7549349
2         174992                                       .......A............T.GG.  174968
2         567378                                       .....TTG.............TG..  567402
2         609923                                       .....T.A.............TG..  609947
2         1366528                                      ..C...TG.............CGG.  1366552
2         1705876                                              .............CG.T  1705860
2         2368775                                      .......A.........T...TG..  2368799
2         2749080                                      ......TG.............TGGT  2749056
2         3703454                                      .......A.............CAT.  3703478
2         4070192                                      .......A.............CAG.  4070216
2         4694281                                      ......TT.........A...CC..  4694257
2         5434121                                      .....C.G.............TG..  5434145
2         6317976                                      ...A...AT............CAG.  6318000
2         7204993                                      ...A...G.............CAG.  7204969
2         7268214                                      ..C....G.............CAG.  7268238
2         7386207                                      ...A...A.............TG..  7386183
2         7838485                                        ....GA.............CA..  7838507
2         7844065                                      ....A..A.............CAG.  7844041
2         30944                                        .......A...A.........CCG.  30968
2         68299                                        ......TG.............CGG.  68275
2         78430                                        ......TG.............CAG.  78454
2         83629                                        ......TG.............CAG.  83653
2         84884                                        ......TG.............CAG.  84908
2         154310                                       ......TA.............TGG.  154286
2         523114                                       .......G.............CAG.  523138
2         1329081                                      ..C...TG....C........TG.T  1329105
2         1952992                                      .....T.G.............CAG.  1952968
2         2155511                                      ....T.TG...T..........G..  2155487
2         2371637                                        .....G.............CA..  2371659
2         3175109                                      .....TTG...C.........TG..  3175085
2         3199215                                      ...A...A.............CC..  3199239
2         3450855                                      ......TT.............CAG.  3450831
2         3712642                                      ......TG..C..........CAG.  3712666
2         3799186                                      ......TG...C......T..CA..  3799162
2         3941746                                      .........TG...T.TG...CA..  3941722
2         4362276                                      .....................CAGT  4362252
2         5180030                                      ......TT.............TG..  5180006
2         5679677                                      ......TG.............CAG.  5679701
2         6435897                                      ..C....A..........A..CAG.  6435921
2         7797251                                      ...A...G.....G.......AC..  7797227
2         8116204                                       ......T...A.........CAG.  8116227
2         2077184                                      ......TG..............AG.  2077208
2         2808788                                      ....T.TG.............AGG.  2808812
2         2899661                                      ...A...A..........T..TGG.  2899685
2         3203710                                      .......AT............TGG.  3203686
2         3326996                                      ......TG.............TGG.  3327020
2         3880406                                      .......A.............CG..  3880382
2         5552442                                      ...T..TG.............CAG.  5552466
2         6101591                                      ...A...A.............TGG.  6101567
2         7185415                                      ......TG.............TGG.  7185391
2         7201518                                      ..C....A.............CGG.  7201542
2         7316473                                        ....AG.T...........CGG.  7316495
2         7366352                                      .......AA..A......T.CT...  7366328
2         7395395                                        .....A..CC......TG.CAG.  7395417
2         7444753                                      ......TGT............TGG.  7444729
2         7566994                                               ....G.......TG.T  7567009
2         1695430                                                  .........C...  1695442
2         1703017                                                  .........C...  1703029
2         3113886                                      ..C....A.............CGGT  3113862
2         3406249                                       ...T.G...........A..CG.T  3406272
2         7287837                                      ......TG............T.G..  7287861
2         3701047                                       ......G.............CGG.  3701024
2         6502636                                           ..A...A.........TGG.  6502655
2         275341                                                   .....AT..CC..  275329
2         7310513                                          ...A.............TG..  7310493
2         2440075                                          ...A.............CAT.  2440095
2         7387807                          ...A.....A.G....A..A.............TG..  7387844
                                                         \                      
                                                         |                      
                                                         A
2         3331115                                      ..A...TG.....G.......CGG.  3331139
2         5895086                                          ...A...A....T....CA..  5895106
2         7505865                                              .........T...CA..  7505882
                                                                      \         
                                                                      |         
                                                                      A
2         7755952                                          ...T...A.......C.AA..  7755932
2         488236                                         .....G...A.........AAG.  488214
2         2074315                                          ...G.........T...CAGT  2074335
2         2076955                                        .............C..A..TGG.  2076977
2         8206929                                          ...A.............TGGT  8206909
2         1607680                                                ..G.........G..  1607694
2         29141                                            ...A....A........CAG.  29161
2         287423                                           ...A.............C...  287403
2         2957488                                          ...A.T...........CA.T  2957468
2         3284398                                        .....A...A.........CA..  3284376
2         3810574                                        .....AA....G..T....TGG.  3810596
2         4157251                                        ....A..............TGG.  4157229
2         2366542                                         ....A.............CAG.  2366563
2         3439261                                        .....A........T...CCA..  3439239
2         5150853                                              .............TG..  5150869
2         6719457                                        .....A...A.........CAG.  6719479
2         7269699                                      ..G...TG........T....TC.T  7269723
2         7356303                                        ....TG.............TGG.  7356281
2         7988063                                          ...A.............TGG.  7988043
2         3288280                                           ..............T.TGG.  3288261
2         2617844                                          ............T....TGG.  2617864
2         3054926                                      .......A.......C.....TG..  3054950
2         7115006                                           ..A...A......T..C...  7114987
2         7339614                                           ..A........T....C..G  7339633
2         306461                                            ..A.............TAG.  306442
2         16242                            ..G.........-----..A....C.......ACA..  16273
2         114751                                       ......TG.........T.T..G..  114727
2         2969940                                          ...G.............CAG.  2969920
2         3719795                                          ...A.............C...  3719815
2         1717591                                          ...A.............CA..  1717571
2         4491652                          ...A...T...G......TG.............C...  4491689
                                                         \                      
                                                         |                      
                                                         G
2         128019                                           ...G.............A...  127999
2         137798                                           ...G.............TAG.  137778
2         261599                                           ...A.............CGG.  261579
2         1032984                                           ..A.............TGG.  1033003
2         7259448                                          ...A.............CA..  7259428
2         7299446                                              ...A....T....CA..  7299430
2         858355                                           ...A.............TG..  858375
2         1896538                                          ...A...T.........C..T  1896518
2         2022674                                          ...A.............CAG.  2022694
2         3343628                                          ...A.............CAG.  3343608
2         3495490                                          ...T.............TGG.  3495470
2         7100076                                          ...A.............CC.T  7100096
2         7112550                                          ...A.............CC..  7112570
2         7461115                                          ...A....A........C...  7461095
2         3830872                                   .........TA....C........CA..  3830844
                                                           \                    
                                                           |                    
                                                           A
2         90909                                            ...T....C..A.....CA..  90929
2         351860                                               .............AG..  351844
2         1254239                                                ...........AG..  1254253
2         1713792                                          ...A...A....TT...TA..  1713772
2         2071132                                          ...A.............CAC.  2071152
2         3215741                                          ...A.............CAG.  3215761
2         7598257                                          ...A.............CA..  7598277
2         8024729                                      .......A.T...........C..T  8024704
                                                           \                    
                                                           |                    
                                                           A
2         253915                                            ..A............TTGG.  253934
2         468803                                           ...A.T.....C.....TGG.  468783
2         1767341                                          ...G.............CAG.  1767361
2         5143606                                          ...A.............TGG.  5143626
2         6947784                                          ...A....A........TGGT  6947804
2         7245216                                              .............AG..  7245200
2         143947                                       .......A.........AT..CA..  143923
2         7648484                                      ......TG....A.....T..C.G.  7648460
2         539780                                                ............CA.T  539765
2         2717720                                           ............T...CA..  2717739
2         3406954                                           ..A........TG..ACA..  3406935
2         4423283                                      ......TG........T....TG..  4423259
2         170131                                           ...A.............CAG.  170111
2         2079221                                          ...G.............TGG.  2079201
2         6127678                                                        ...C...  6127684
2         2129228                                              .............AG..  2129244
2         5388721                                              ........T........  5388737
2         7324711                                              .............C...  7324727
2         5233611                                                       ........  5233618
2         5241727                                                       ........  5241734
2         1034663                                              .............TGC.  1034679
2         1996190                                      ...A...AT............CA..  1996166
2         2150946                                              .............C...  2150930
2         7048535                                              .............T...  7048551
2         3528741                                              ............ACAG.  3528725
2         6801973                                              ...A.........CAG.  6801989
2         209556                                               .............TGG.  209540
2         212416                                               .............TGG.  212400
2         538893                                               .............CA.T  538909
2         2082912                                              .............CA..  2082928
2         3273678                                              .............CAG.  3273662
2         8138090                                              .............TGG.  8138074
2         7352805                                              ..G.........ATG..  7352821
2         266782                          ....A.....A.T...A...A.............CAG.  266745
2         3024488                                               ......CA....T...  3024503
2         3198774                                              .............C.G.  3198758
2         7333252                                          ...G.............TA.T  7333232
2         1637451                                               ..A......T..C...  1637466
2         8205779                                             ..............C.GT  8205796
2         1708284                                                   ..C.....CA..  1708295
2         7288792                                          ...G.............CAGT  7288772
2         7997501                                               ............C...  7997486
2         1583285                                          ...G.........T...CAG.  1583305
2         1737752                                               ............CA..  1737737
2         7350086                                               ............CG..  7350071
2         6640694                                        .....A...A.........CA..  6640716
2         2083271                                              .............CA..  2083287
2         2121676                                              .............CA..  2121692
2         3194837                                              .............TG..  3194821
2         7753009                                      .......A.............C..T  7752985
2         787498                                               .............CAG.  787514
2         1801624                                              ..............GG.  1801640
2         2307921                                              ...A.........CA.G  2307905
2         2383072                                              .............CA..  2383056
2         2443969                                              .............TGG.  2443953
2         4897447                                              .............CAG.  4897463
2         5164971                                         ....A...A.........CA..  5164993
                                                                       \        
                                                                       |        
                                                                       T
2         6244769                                              .............TG..  6244753
2         7932800                                              .............C...  7932784
2         114120                                               ...A..........G..  114104
2         327413                                               .............CAGT  327429
2         519720                                               ...A........ACA..  519704
2         1120638                                              .............CGG.  1120622
2         2404486                                              ..A.........ACA..  2404502
2         2581008                                              .......C.....CA..  2581024
2         5187523                                              .............CA..  5187539
2         7080360                                              ...........T.CC..  7080376
2         7334106                                              ...A.........TG..  7334122
2         7338600                                              .............CAG.  7338584
2         10155                                                .............CAG.  10171
2         62466                                                 ...C........CAG.  62481
2         140600                                                 ...........CAG.  140586
2         286515                                               .............TGG.  286499
2         352738                                               .......A.....CAG.  352722
2         518549                                               ...A........ACA..  518533
2         3651246                                              .......A.....CGG.  3651262
2         3886124                                               ............TGG.  3886139
2         5122962                                              .............CAG.  5122946
2         5188919                                              .............TGGT  5188903
2         5255071                                              .............AGG.  5255087
2         7008187                                              ...A...C.....CA..  7008203
2         7034814                                              .............CAG.  7034830
2         7301716                                              .............TGG.  7301732
2         7421935                                              .............CAG.  7421919
2         7671760                                              .............CA..  7671744
2         7890223                                              .............CAG.  7890207
2         8108683                                              ..C..........TA.T  8108667
2         3521502                                               .......T....C...  3521517
2         2312875                                      .......A...A...A..----...  2312855
2         6827722                                               ............C...  6827737
2         551025                                           ...A.......C.....C...  551045
2         2068601                  ......GG...A.....AGT..CA...A...A....T....CA..  2068645
2         4968588                                              ............AC...  4968572
2         1497711                                               ...........ATA..  1497696
2         1500050                                               ...........ATA..  1500035
2         1534266                                               ...........TCA..  1534251
2         7847899                                               ............TGG.  7847884
2         1646174                                               ............AA..  1646189
2         3351133                                                ...G.......C...  3351147
2         8307264                                               .....G.G....C...  8307279
2         5285763                                               ............TGG.  5285748
2         5572108                                               ..A....T.....A..  5572123
2         5928993                                               ............TGG.  5928978
2         250593                                  ....T........--...........CA.T  250620
2         5736427                                                  .........TGG.  5736415
2         7766169                                       .......--....G.TG...A..T  7766148
2         166921                                                 ..........CC...  166907
2         2139987                                          ...G...A.....A...CA..  2140007
2         3007956                                                  ....T....CG..  3007944
2         5114790                                              ........T....C...  5114774
2         5215906                                        ....TG.............CCT.  5215928
2         183693                                                 ........T..CAC.  183679
2         2872913                                                .......T...CAG.  2872927
2         4138600                                                  .........TG..  4138588
2         5941991                                                ...........CAG.  5942005
2         6426985                                          ...G.............CA..  6426965
2         6428481                                          ...G.............CA..  6428461
2         7040428                                      ...A..TA..C....C.....TG.T  7040452
2         3287187                                      ........--...........CAT.  3287209
2         7253763                                                 ..........TG..  7253776
2         7264183                                              .............C.G.  7264167
2         246635                                       .......A............A....  246659
2         2725501                                                .......T.G..G..  2725487
2         5686479                                                    ..G.....G..  5686469
2         6378187                                      ......TG...A.TC..........  6378162
                                                                              \ 
                                                                              | 
                                                                              G
2         2182821                   ....-.....A....TGGT......TG..A-.........C...  2182780
2         1890908                                                  .........CA..  1890896
2         34544                                            ...A.............CAG.  34564
2         3422505                                                  ....A....CA..  3422493
2         5071827                                                  ......T..CA..  5071839
2         92918                                         ......A.............CG..  92942
                                                                      \         
                                                                      |         
                                                                      A
2         97593                                         ......A.............CG..  97617
                                                                      \         
                                                                      |         
                                                                      A
2         8121456                                              ...A.............  8121472
2         1887223                                                  ...C.T...C...  1887211
2         3176975                                              ...A.........C...  3176959
2         3642156                                              .........T.T.C...  3642140
2         7293549                                              ...A........AC...  7293565
2         117927                             .......TGT..A...GG..............G..  117961
2         1896049                                              .............TG..  1896065
2         1646739                                                  ........ATG..  1646751
2         3577157                                              ...A.........TG..  3577141
2         7004485                                                        ...C...  7004479
2         7666127                                              .............CA..  7666143
2         3341522                                                ......T....AA..  3341508
2         3600666                                        ....TA..........TG.TG..  3600644
2         19471                                            ...G.............CA..  19491
2         2017895                                              .............TG..  2017911
2         8070066                                               ............C...  8070051
2         3623580                                              .............TG..  3623563
                                                                      \         
                                                                      |         
                                                                      A
2         210684                                       ....T..A.............C...  210708
2         213544                                       ....T..A.............C...  213568
2         217565                                       ....T..A.............C...  217589
2         3053565                                               .........T..AG..  3053550
2         7124868                                              .............C...  7124852
2         72086                                                        .....TA..  72094
2         120157                         ..........TGGT..CA...T..CA.........C...  120195
2         125384                         ..........TGGT..CA...T..CA.........C...  125422
2         1347651                                               ............AA..  1347666
2         7291783                              .....AGT...A...GT.......T....C...  7291815
2         7292000                                              ..A...........G..  7292016
2         7368268                  ......-....AT....GGT......TA.T........-..CAG.  7368310
2         107922                               ....TG.T.......A.............CAGT  107954
2         5334037                                                  .........T...  5334049
2         5338482                                                  .........T...  5338494
2         3460793                                                  .........C...  3460781
2         5067078                              .....A.T.......A........T....-..G  5067109
2         269032                   ...G..A..T.G..CA...T.......G.............TGG.  269076
2         265561                          ....A.A...AGT......TA.............C.G.  265524
2         252631                         .....A.....GGT....T..A.............CG..  252593
2         3496297                                         ........A.........T...  3496321
                                                                \         \     
                                                                |         |     
                                                               AC         C
2         5194689                                              .............C...  5194705
2         2562383                                      .......G.............----  2562363
2         5295096                                          ...A..........-...---  5295080
2         395760                                         .....A.............CA..  395782
2         3993468                                              .....C.......CA..  3993452
2         8242148                              .....GGT.......A.............TGG.  8242180
2         3577787                                                ......T....CA..  3577773
2         2328956                                              .............C-..  2328941
2         2995470                                              .........T.G.CA..  2995486
2         69719                                                ........G....C...  69703
2         3011413                                      .......A...........C.-..A  3011436
2         63226                                        ......TA.....TG......C...  63202
2         5169302                                          ...A......C......CAG.  5169322
2         2069180                                          ...A...A.........CAG.  2069200
2         2354385                                      ..C...TG...A.........CA..  2354409
2         4108173                        .....A....TG.T..C...TG.............CAG.  4108135
2         2897958                                      ....G..A.............C.G.  2897982
2         5145431                                      ......GG..........T..CGG.  5145407
2         5189192                                          ...T.............CA..  5189212
2         7256720                                      .......A..........A.A.C..  7256685
                                                                               \
                                                                               |
                                                                     ACTTCCAGTGG
2         3376001                                        ....TG.............AGG.  3375979
2         7810483                                                              .  7810483
2         3235253                                      .......G.............CGG.  3235229
2         2565203                                        ..T..G...............--  2565181
                                                                           \    
                                                                           |    
                                                                          AT
2         7788946                                              ...A.........A.T.  7788962
2         3768721                                      ...A...G....C....T...C...  3768697
2         2298635                                              .............CG..  2298651
2         120914                                       .......A............TTGG.  120938
2         1230719                                              ............AC.G.  1230703
2         1657351                                               ............TG..  1657366
2         1665830                                               ............TG..  1665845
2         3609291                                      ......TA.............A.T.  3609267
2         3810257                                               ............CAG.  3810242
2         484669                                         ...C.A.............CA..  484691
2         3303470                                              .............-..G  3303455
2         2963487                                       ......A.............-..G  2963465
2         1417614                                      ...A..TG...A....TG...C...  1417590
2         2186474                                      .......G...A.........-..G  2186451
2         8221359                                      .......AG.............GG.  8221383
2         282847                                       .......G....C....T...TGG.  282823
2         1200058                                      .......A.............TAG.  1200034
2         2171238                                              .............TG..  2171254
2         4078073                                      ......TG...A....T....C...  4078049
2         7289944                                      ......TG.............TGG.  7289968
2         3951618                                      ...A..TG.............CAG.  3951642
2         2727759                                      .......A.............CG..  2727735
2         5830972                                      .......A............-AC.G  5830949
2         1887354                                      ......TG........T....C...  1887378
2         844995                                           .....T.C.........CA..  845015
2         847516                                           .....T.C.........CA..  847536
2         850489                                           .....T.C.........CA..  850509
2         852146                                           .....T.C.........CA..  852166
2         2599123                                      .......A............TTA..  2599099
2         1055560                                              .............AGT.  1055544
2         1296901                                      ......TG...A.........C..T  1296877
2         3087395                                       ......A.............-.G.  3087373
2         2207745                                          ...A.....G.......C-.G  2207726
2         1741758                                              .............AGCT  1741774
2         4916399                                               ..A.............  4916414
2         2272273                                        ....TG........TG...CA.T  2272295
2         348001                 ......-.A....G...---.........G.............CAG.  347956
                                                           \                    
                                                           |                    
                                                         ACA
2         5277579                                              .............TGG.  5277563
2         5278591                                              .............TGG.  5278575
2         235082                                           ...G.............CA..  235102
2         3447820                                      .......A.......C..A..CA..  3447844
2         2004000                                          ...A..CA...C.....C...  2003980
2         6293014                                        .....AT............T...  6293036
2         8247807                                              .............CA..  8247823
2         4781456                                      .....CTG.............CA..  4781432
2         483976                                                 ...G.......CC..  483990
2         2171849                                              .............C...  2171833
2         5896515                                              .....T...........  5896499
2         5048264                                              .............TGT.  5048248
2         190133                                            ..A.........T...TG..  190152
2         5398941                                                ...........C...  5398927
2         1890671                                              ...A.........CAT.  1890655
2         8094824                                               ............T...  8094809
2         284473                                                 ...........AGG.  284487
2         3063826                                              .............CA..  3063842
2         6905070                      ..A.....C....A--.T.....A.............AG.-  6905031
                                                               \                
                                                               |                
                                                              TG
2         496497                                       ......TG............---..  496476
2         3550963                                              .............C...  3550979
64657     819                                          ......TG...A....T....CAG.  843
4056      15165                                        ..G....G.............C...  15141
4056      11522                                        ......TG...A....GT...CAG.  11498
3784      19253                                         .......--........T...A..  19232
3359      16194                                         ......A.............CC..  16217
3359      7013                                         ..G....G.............C...  6989
2006      83641                                        ...C...A.............TA..  83665
2006      137000                               ....TG.T.......A...CC........CAG.  136968
2006      66979                                        ...T...A.............CA..  67003
2006      79534                                        ....T..T.............C...  79558
2006      31314                                            ...G.............CAG.  31334
2006      68539                                        ......TG..CA.........C...  68515
1864      31337                             ..A.....GGT..C....A.............CAC.  31302
1864      23780                                        .......G.............TGG.  23804
1864      212553                                       .......A.............CAG.  212577
1864      205386                                       ......AA.........T......T  205362
1864      203821                                       ......TG............ATG..  203845
1864      167809                                                   .........CA..  167821
1832      161888                   .....CT...TG.....AGT...........A.........C..A  161844
1832      197561                                       .......G........A....CAG.  197537
1832      233189                                           ...A.............C.G.  233169
1832      124330                                               .............TGG.  124346
1832      1424                                             ...A...A....T....CA..  1444
1832      109135                   .....AT...TG.....AGT......TA...A...-.....TGG.  109178
1832      165533                                       .......A............ATG..  165509
1832      29825                                                 ............C...  29810
1651      320574                          ....A.....AGT......TG...A....TG...TG..  320611
1651      12565                     ...A..T..TG.....AGT..G...TG........A....CGG.  12522
1651      303243                       ..T...TG.....A.T.......A.............CA..  303283
1651      156268                                       ......TG........T.....A..  156244
1651      289252                   ......--...G..C..GGT..C....G.T...........CGG.  289294
1651      29347                            ...........T....T..AT............TGG.  29311
1651      294678                                       ......TG.............CC..  294654
1651      165544                                           ...A.....C....TC.TGT.  165524
1651      133371                                       .......G.....G.......TGG.  133347
1651      128343                                           ...A.....G.......C...  128363
1651      117615                                ........-....TG.TG..........CA..  117585
1651      212005                          .......--..TG..C...TG...A.........C...  212040
1651      276389                                           ...T.........AT..TG..  276409
1651      46040                                            ...G.....C.......CGG.  46020
1651      25409                                             ..A..C..G.......CG..  25428
1651      220618                                       ..G....A.............T.CT  220642
1651      321052                                                ...C.G......C...  321037
1651      346151                                       ...A...A.............AAGT  346175
1651      348929                                      ..A.....T..............AGT  348904
1651      321836                                                 ..G........C..T  321850
1651      261761                                       .......A..............GC.  261737
1651      159619                                       ..C....A.....C.......CAG.  159595
1651      170061                                       ..C....A.....C.......CAG.  170037
1651      180507                                       ..C....A.....C.......CAG.  180483
1651      189500                                       ..C....A.....C.......CAG.  189476
1651      255091                                       .......A....C........CA..  255115
1651      298731                                       ..C...TG....A......G.CAG.  298707
1651      312020                                       ...A...A...A.........TG..  311996
1651      351457                                       ......TG.............TGG.  351481
1651      374751                                              ....-.........C...  374735
1651      260839                                        ......G.....G...T...CAG.  260862
1651      157208                                    ..........AT............CC..  157238
                                                           \                    
                                                           |                    
                                                         ACA
1651      167675                                    ..........AT............CC..  167705
                                                           \                    
                                                           |                    
                                                         ACA
1651      178096                                    ..........AT............CC..  178126
                                                           \                    
                                                           |                    
                                                         ACA
1651      176418                                           ...A...A.G.......CA..  176438
1651      185367                                           ...A...A.G.......CA..  185387
1651      204410                                       ...A...A.T...T-......CA..  204433
1651      285672                                       ..C...GG.........T...C...  285696
1651      349712                                          ..................TG..  349690
                                                              \                 
                                                              |                 
                                                              A
1651      290170                                       ....T.TA.........G...TG.T  290146
1651      153034                                               .............CA..  153050
1651      322436                                             ...G...........CGG.  322418
1651      323693                                               .....T.......TGG.  323709
1651      256761                                               .............CAG.  256777
1651      334222                                               ............A.AG.  334206
1651      4379                                                  ....G.......TG..  4394
1651      267899                                                .......T....TG..  267914
1651      218105                                                ........A...CA..  218120
1651      139519                                               .....G.......CAG.  139535
1651      261973                                                ..A.........TG..  261988
1651      347285                                               .............C...  347269
1651      333763                                                 ...........C...  333777
1651      375370                                                ............CAGT  375385
1651      268015                                        .....TG.............C-.G  268037
1651      375000                                                               .  375000
1651      257897                                       .......A.............C...  257921
1651      292181                                           ...A.............TG.T  292161
1651      59432                                            ...A.....G.......TG..  59452
1651      274475                                               .............C...  274491
1651      285217                                           .................C...  285237
1651      274369                                                 ...........C...  274355
1636      154446                                        .......--........T...A..  154425
1636      374011                                               ............ATGG.  373995
1636      176542                                       .......A.............TG..  176566
1636      226323                                               .........A..TT...  226339
1571      408708                                        ......A.............TG..  408731
1571      208909                                        ......A...T..........GG.  208932
1571      43641                                        ......TG.......C.....C...  43617
1571      310071                                                ...........ATG..  310056
1571      65360                                                ..........T..TG..  65376
1571      67898                                                ..........T..TG..  67914
1571      314425                                       ...A..TG......G.A....TG..  314449
1571      332468                                       .......A.............CA..  332444
1571      85129                                        .......G.............CC..  85105
1571      138415                                       .......A...A.........CAG.  138391
1571      43040                                                .............TGGT  43024
1571      95156                                        ......G..AC..........TG..  95132
1571      133575                                       ......TG.............CA..  133599
1571      66885                   ....G.AA....A.....----......T.............TGG.  66844
1571      377239                                           ...A.T.A.........C...  377259
1571      367298                                               .........T...TG..  367314
1571      230303                                               ...A.........C...  230287
1571      199990                                               .............C...  200006
1571      180529                                               ..........T..CA..  180513
1571      53710                                                .............C...  53694
1571      131142                                           ...A.............CC..  131162
1571      52020                                                  ...........C...  52006
1571      226371                                                .........T..C...  226386
1571      268417                                               .............C...  268401
1571      90195                                        .......A............TTG..  90219
1506      228827                                           ...A.............CA..  228807
1506      41100                                        .......A.............AGG.  41076
1506      87390                                                ....A........TG..  87374
1506      96819                                                ....A........TG..  96803
1506      753                                                        ......CCA..  743
1506      178218                                               ...C.C...TT..C...  178234
1506      135607                                               ........T....CA..  135591
1506      410961                                                ............AAG.  410976
1506      122256                                               ...A....G.T...G..  122240
1506      2345                                           .....A.............TG..  2323
1434      278422                   .....AG....A....TGGT......GG..........AT.CGT.  278378
1434      241254                    ...A.A....AT....GGT..CA...T....A........AG..  241297
1434      261413                                       ...................G..A..  261389
1434      418999                               ....TG.T..C....GT............TG..  419031
1434      362156                          ......C..TGGT......TG....G........CAG.  362193
1434      476205                                       ..C...TG.............AGGA  476229
1434      84252                           ....A.....GGT.......A.....C...A...CG..  84289
1434      444393                                       .......A....A........TG..  444417
1434      195105                                           ...G.A...........C...  195085
1434      147858                                       ..A..T.A.............CAGT  147834
1434      262566                                           ...A.....CC......AGG.  262546
1434      271823                                           ...A.....CC......AGG.  271803
1434      178464                                               .....C...T...C...  178448
1434      273948                                       ..C..C.A.............CA..  273924
1434      115671                                       ......TG..A..........CC..  115647
1434      462790                                       .......A.............TAG.  462766
1434      510453                                       ...A..TG.............CAG.  510477
1434      118447                                       ......TG........T.....A..  118423
1434      35335                                        .......AT..A.....T...AG..  35359
1434      227613                                               ...A.........CA.T  227629
1434      317977                                       ....T..A..............GG.  318001
1434      73504                                        .......G......C..T...CA..  73480
1434      88342                                        .......A....A...T.TG.C...  88318
1434      467096                                       ......TA.....C..T.A..AA.T  467072
1434      72101                                                     .....A..A...  72112
1434      32242                                         ..A...A.............CGG.  32265
1434      190380                                       .......A...A.........TG..  190404
1434      516340                                           ...A.............TGG.  516320
1434      378828                                           ...G...C.........CCT.  378808
1434      201378                                          .....T........T...C.C.  201357
1434      285770                                            ..A........T....C...  285751
1434      243108                                               ..........T..TG..  243124
1434      247850                                               ..........T..TG..  247866
1434      325180                                               .............TGG.  325196
1434      227217                                                ..C.........TG..  227202
1434      458742                   .....-........A....G.CA....A.............CAG.  458693
                                                          \     \               
                                                          |     |               
                                                       AGCA    AT
1434      159204                                       .......A.-.......T...AG.T  159181
1434      161417                                       .......A.-.......T...AG.T  161394
1434      212050                                                ...C.....T..CAG.  212065
1434      239012                                               ...A.........CAG.  238996
1434      303904                                               .............CC..  303920
1434      441395                                               ..............GG.  441379
1434      442553                                               ..............GG.  442537
1434      479953                                               .............CAG.  479937
1434      126085                                                 ...........TGG.  126071
1434      159696                                        ......A.............TG.T  159673
1434      161909                                        ......A.............TG.T  161886
1434      226928                           ...A.....TGT.......G.............AGG.  226891
                                                                    \           
                                                                    |           
                                                                    T
1434      67084                                        .......ATGC..G.......CA..  67060
1434      278946                                       ...A...G.............TG.A  278970
1434      227532                   ...G....AG.......AG.A..A..TG......C..--..CA..  227489
                                                 \                              
                                                 |                              
                                                 G
1434      55560                                .....G.T.......G.............C.--  55591
                                                          \                     
                                                          |                     
                                                          T
1434      375412                                            ..A..........T..AG-.  375394
1434      317487                                       ....T..A.T............GG.  317511
1434      443490                           ...G.....GGT......TG..C..........AGG.  443526
1434      451352                                           ...A.............CAG.  451332
1434      76091                                                     ........C-.T  76081
1391      444740                          ....A....TGG..A....TG.............AGG.  444703
1391      363663                         .....A.....AGT..CA..TGT............CAG.  363625
1391      381343                               .....AGT.......G...A.........AGG.  381375
1391      156228                               .....AGT.......GT..A....TG...TGG.  156196
1391      177059                                       ......TG.............TG..  177035
1391      124322                                       ......GTT............CA..  124298
1391      509321                                       .......A.............TGG.  509297
1391      320945                                       ....T.GA.............TGG.  320969
1391      322127                                         .....A........T....AG..  322105
1391      421133                                    ..T.......A.A...........TGGT  421106
1391      373698                                       ......TG.......C.....TG..  373722
1391      437557                                       .......A..........A.ACA..  437533
1391      23428                                         ...T..A.............CAG.  23405
1391      385139                                       .......AT............CAG.  385115
1391      177352                                         .....A.......C.....CA..  177374
1391      183773                                         ....TG.T...........CAG.  183795
1391      381711                                            ..A............TTG..  381730
1391      297846                                           ...A.............C..G  297866
1391      479200                                           ...A......T......CA..  479220
1391      176642                                           ...G....A.....T..TGGG  176662
1391      500117                                               .........A...TGG.  500101
1391      161107                                               ...C.........CG..  161091
1391      86532                                                .........T...CAGA  86516
1391      519060                                               .............C.T.  519076
1391      462495                                       .......T...A....A.T.AC.T.  462519
1391      518912                                               .............TGG.  518896
1391      121423                                       ......T..-..........AAAG.  121446
1391      174276                                                   .........TGGT  174264
1391      336631                           ......C.TG.T.......G.............C.G.  336595
1391      107963                                                ............C...  107978
1391      198066                      ..C....TG.....GGG......TG.............CA..  198022
                                                                            \   
                                                                            |   
                                                                          CGA
1391      310187                      ...A..G.......A.T..CA...A.............TGG.  310145
                                                       \                        
                                                       |                        
                                                       T
1391      359969                                                .........T-..C.A  359955
1391      375314                                                    ........TG..  375325
1201      212182                  ......AGG..TG.....TGT..C....A.....C.......TGG.  212227
1201      359110                  .....--.....A..C..GGT.......G.............CAG.  359067
1201      412014                         ..C.....C..AGA..CT...A.............CA..  412052
1201      554239                          ....G....TAGT......TG.............CAG.  554202
1201      146744                           ...G.A...TG.T......A.............CAG.  146780
1201      603508                          ....A.....AGT..C....G.............TAG.  603471
1201      401307                                            ..........A.....TG..  401326
1201      402767                                            ..........A.....TG..  402786
1201      457361                                               .....G.......CA..  457377
1201      479988                                       ......TA.............CG..  480012
1201      514836                                       ......GG.............C.C.  514860
1201      347635                                       .......AT..........T.CA..  347611
1201      353032                                           ...A..G..C.....G.TGG.  353012
1201      597486                                       ...A...A.A...........TGG.  597462
1201      315255                                      .......TA.............CC.T  315230
1201      643076                                       ......A..-...........CA..  643053
1201      643965                                       ......A..-...........CA..  643942
1201      443994                                 .....-.......G..........A..C.G.  443965
1201      161235                                       ..A....G............TTG..  161211
1201      106062                                       .......A.....C.......CAGG  106038
1201      371923                                       .......A.............C...  371899
1201      619140                                       ..C....A.............CAT.  619116
1201      277610                                       ......TA.......C.....CGG.  277634
1201      266463                                       ..A...TG.....C.C.....CG..  266439
1201      273178                                       ..A...TG.....C.C.....CG..  273154
1201      143435                                         .....A.....C.......TG..  143457
1201      467947                                           ...G.............CGG.  467927
1201      205939                                           ...G.....C.......CGG.  205919
1201      339413                                           ...G........A....TGG.  339393
1201      438581                                           .................CAG.  438561
1201      562232                                           ...A.........T...CA.T  562212
1201      219650                                       ..A....AT............CA..  219674
1201      160803                                               .............CAG.  160819
1201      477859                                               .....C......ATG..  477875
1201      676428                                       .......A.............TGG.  676404
1201      23514                                                .....T.......CGG.  23498
1201      512556                                               .............CA.T  512572
1201      647049                                               .............C...  647065
1201      261976                                               .............TG..  261992
1201      690937                                               ....A........CGG.  690953
1201      252393                                               .....C....T..TGG.  252409
1201      309728                                               .............TG..  309712
1201      118732                                                   .........CGC.  118720
1201      128039                                                   .........CGC.  128027
1201      692261                                       .......T.-...........AG..  692284
1201      558645                                               .............C...  558661
1201      484027                                                   .........CA.G  484039
1201      664821                                               ...A......T..C...  664805
1201      145069                                                               .  145069
1201      640546                                           ...G........T....CG-.  640527
1201      602746                                               ...A.........CA..  602762
1201      191323                                       ......TG........T....TGT.  191299
1201      624492                                       .......G.............CGGT  624468
1201      327385                                       ......GG....C........C...  327409
1201      466680                                           .......T.........C.G.  466700
1201      674740                                               ........T...AC...  674756
1201      478907                                       .......A.............CG..  478931
1201      112570                                               ...A....T........  112554
1201      488471                                           ...A............AC.T.  488491
1196      539630                          ....A..CA.A.T..A....A.T.......T...CA.T  539667
1196      472881                            ..A.....AGT......TA.............TC..  472846
1196      694005                         ...........AG.A.C....A..C..........TGC.  693967
1196      284660                          ....A.....TGT..CA...A........T....CAG.  284623
1196      387921                                       .......A..........A..TGG.  387945
1196      64442                                           ....T.............CA..  64421
1196      422582                                               .........TG..CA..  422566
1196      528972                                           ............A....AA..  528951
                                                               \                
                                                               |                
                                                               G
1196      561192                                               ..........T..CA..  561208
1196      291919                                          ....A...A.........CA..  291940
1196      577889                                       ......TG.............CA..  577913
1196      10889                                        ...A...A....C........CA.T  10913
1196      557470                                       ...A..TG........T...TCA.T  557446
1196      292339                                       ...A.T.A...A....T....TGG.  292315
1196      286010                                       .......A........AT..A.AG.  286034
1196      444236                                        ..A...A...A....T....TA..  444259
1196      446370                                        ..A...A...A....T....TA..  446393
1196      456247                                        ..A...A...A....T....TA..  456270
1196      586145                                       .......A.......C.....AAG.  586121
1196      585440                                                 ...........T...  585426
1196      354542                                       ..G...TA.......G.....TG..  354518
1196      594383                                       .......A..............G..  594359
1196      607947                                       .......A..............G..  607923
1196      365478                                                    ........TG..  365467
1196      274919                                       .......A.............AA..  274895
1196      424086                                       ....T..A.............AAT.  424062
1196      499930                                       ...A...A.............TGT.  499906
1196      502203                                       ...A...A.............TGT.  502179
1196      83341                                        ..C...AG.....G.......TG..  83365
1196      483504                                       ...A...A.............TGG.  483528
1196      485817                                       ...A...A.............TGG.  485841
1196      515395                                        ......A.T...........TGG.  515372
1196      19791                                          .....G.............AG.G  19813
1196      24757                                          .....G.............AG.G  24779
1196      528227                                                    ..G.....TG..  528216
1196      356176                                            ..A.............CAG.  356195
1196      356977                                            ..A.............CAG.  356996
1196      246499                                           ...A.............TGG.  246479
1196      38933                                        .......G...A........CAGG.  38957
1196      67346                                                ...A......-..AA..  67361
1196      289867                                                ............TG..  289882
1196      560430                                       .......A.............C.G.  560454
1196      309028                                               ...T.....A...TG..  309012
1196      342365                                               .....G..T....CA..  342349
1196      668313                                               .............AAG.  668297
1196      469205                                               .............C...  469221
1196      268888                                                 ...........CG.T  268902
1196      299634                                           ...A...A.........C...  299614
1196      11322                                            ...A.............CA..  11344
                                                                     \          
                                                                     |          
                                                                    TA
1196      658867                                                               .  658867
1196      662621                                                               .  662621
1196      131978                                       ......AG.............CA.T  132002
1196      135282                           ...A.....AGT.......A.............TG..  135318
1196      329552                                                       ..T..A...  329544
1196      675841                                                 .......T...C...  675827
1196      590273                          ....A.....AGT.......A............ATGG.  590236
1196      298343                                                 ............-..  298356
1196      5314                                 ......TT......TG...A......-..CAG.  5283
1196      254438                                            ..A.............C...  254457
1196      174025                                       ......AG........T....TG..  174001
1196      162884                                       ...A...AT.........T......  162860
1196      488662                                                 ......A....TG..  488676
1196      615362                    ...A.A...TG.....-.GT.....TG.............-...  615321
1196      670918                                       ......TG......-....TAT..T  670895
1196      715638                                           ...A......G......C...  715618
1196      366869                                       .......AT............C...  366893
1196      417561                                               ...A.........TG..  417577
1196      616919                                         .....G.............C.G.  616941
1196      360775                                                ............CC..  360790
1196      614495                                            ..A......T...T..CA.-  614513
1184      607825                          ....A....TTGT..C...TG.............AG..  607862
1184      491050                               ....TG.T....T..G.............AA..  491082
1184      475555                   .....A...T.A.A.....TA.CA...T.A............G.T  475511
1184      453644                         ....T.....TGGT..CA...A............ATGG.  453682
1184      512968                          ....A....AGGT......TG.............TG..  512931
1184      23788                           ....A.....AGT..CA..TG.............C...  23751
1184      235615                          .........TAGT..G.T..A.T...........TGG.  235652
1184      478872                                                ........T...CAT.  478887
1184      291361                            ..A.......T......AG..............AG.  291396
1184      471318                              ......AGT.....TAG.............TG..  471351
1184      225898                                           ...A.........TGG.CA..  225918
1184      576520                                           ...A.............C.G.  576540
1184      582840                                    ..T.......G............AC.G.  582813
1184      636434                                               .............TG..  636418
1184      60797                                                  ...........AGG.  60783
1184      285396                                       .....T.G.............CAG.  285420
1184      410903                                       .......A.G.C.........CA..  410879
1184      1933                                                  ..A.........T...  1948
1184      394265                                       ......TA.............AG..  394289
1184      403192                                       ......TA.............AG..  403216
1184      246080                                       ......TG.T...........CGG.  246104
1184      46444                                        ..C....A.....G.......CGG.  46468
1184      562654                                                 ...........CAG.  562640
1184      616737                             .....TG..........A.....C...TG..CA..  616772
                                                       \                        
                                                       |                        
                                                       T
1184      614375                                       .........T.....C.....CAGT  614399
1184      508137                                       .......A.............CGG.  508113
1184      551931                                       ..C....A.............TG..  551907
1184      30357                                          ....TA...A......A.A.G.T  30335
1184      111107                                       ......TG.............TGGT  111083
1184      436040                                               .............AC..  436056
1184      333328                                        ......G..............GGT  333305
1184      354554                                         ....TG..............GG.  354576
1184      245701                               .....A.T......AG..........A..CA..  245733
1184      16630                                        .......A....A........CAGG  16654
1184      495078                                        .....TG.............CAGG  495101
1184      129639                                       .......A.............TG.T  129663
1184      327779                                ...G..T.......T.............C...  327745
                                                           \                    
                                                           |                    
                                                         GCA
1184      120469                                           ...A.............AG..  120489
1184      627314                                           ...A..........T..CA..  627294
1184      372788                                         ..G..G.............CAT.  372766
1184      106957                                    ..........G..............AG.  106987
                                                           \                    
                                                           |                    
                                                         GCA
1184      603341                                                ............AA..  603356
1184      342173                                           ...A............TCA.T  342153
1184      135413                                           ...A.............CAG.  135393
1184      29089                                                .....T.......TG..  29105
1184      261130                                               ........T....CAG.  261146
1184      265797                                               ........T....CAG.  265813
1184      455187                                               ............ATG..  455203
1184      559737                                               .............TGG.  559753
1184      699979                                               .............C...  699963
1184      615941                                               ...A.........TG.T  615925
1184      149873                                               ...A.........TC..  149857
1184      527728                                               .............C...  527744
1184      654499                                               .......G.....TG..  654483
1184      56796                                                .............CA.T  56780
1184      102075                                               ............CTG..  102091
1184      388975                                                       .....CG..  388983
1184      395911                                                       .....CG..  395919
1184      343276                                               .............TGG.  343260
1184      379552                                               .........T...TGG.  379536
1184      584866                                   ...T.......A............A....  584838
1184      593005                                   ...T.......A............A....  592977
1184      442115                                        ......A..........-..TGG.  442093
1184      413020                      ...T....A.A...AGT......TA......C......AGT.  413061
1184      469244                                                      ...A..C...  469235
1184      157120                                              .......-......CC..  157104
1184      185313                                           ...A.......-.....AGG.  185332
1184      480869                                                             ...  480867
1184      232216                                                         ...C...  232222
1184      399344                                       .......A............-.C.G  399367
1184      229708                                           ...G..........-..CC..  229689
1184      580574                                                ............TG..  580559
1184      249291                                       ......TG...A....A....TGG.  249315
1184      413658                               .....TGT......TG.............CA..  413690
1184      463221                                       .......A.............CA..  463245
1184      186687                                        ....C.G.....G.......CAT.  186710
1184      56493                                            ...A.............CA..  56473
1184      286910                                                  ..........C...  286923
1184      166929                                          ....A.............AGG.  166950
1184      64239                                        .......A...A....T....AG..  64263
1184      306734                                               .....G......CC...  306750
1184      185166                                                   .........C.C.  185178
1184      269065                                               ...A........ACA..  269081
1184      246401                                    ..G...T..TG............-...G  246427
1173      379474                          ....C.......T..C...TG.............TGG.  379437
1173      603230                           ...A.....AGT..CC...A.T...C.......TGG.  603194
1173      671910                 ........T..GTG....TGGTA......A.............CA..  671956
1173      17390                           ....A.....AGT..CA...A.....C.......CAC.  17353
1173      452317                               ......GT...A..TG.......C.....CA..  452349
1173      422413                          ....C....TGGT......GG..G..........CCT.  422376
1173      30203                        ...T...A...A.TGT.......G.............AGG.  30163
1173      539584                          ....A.A...-.G.......A.T...........AGT.  539548
1173      409678                                       .......AT....C.......AG..  409654
1173      382716                         ....TG..C..G.T.......A.............CAG.  382754
1173      427153                .......CT-....A..C..AGT..C....A.....C.......CGG.  427107
1173      471571                          ....A...A.AGG......TGA...GG.......CGG.  471608
1173      147590                    .....-....A..CA...A..A....A...A.C.......CAG.  147632
1173      468350                               .....AGT.......A......T......TGG.  468318
1173      367092                          ....-..C....T..G...TG...A.........CGG.  367056
1173      493946                               .....AGT....T..GT...........CCAG.  493978
1173      583133                           ...A.....AGT....T..A...A.........CGG.  583097
1173      510962                                         .....G.............CA..  510940
1173      591592                                           ...T.............T.T.  591572
1173      611838                                       .......G........T....CAG.  611814
1173      253886                                       ......GG.....C.......TGG.  253910
1173      66793                                        ......GG.....C.......CAG.  66817
1173      428967                         .....A..CA..GT.....T.G.....C.......CAG.  428929
1173      510384                               .....AGT.......AT............TGG.  510416
1173      380205                        .........G..A...TG................T..G.A  380161
                                                      \       \                 
                                                      |       |                 
                                                   ACTC       A
1173      269640                               .....G.T..A.GT.A..........T..CAG.  269672
1173      483097                               .....TGT.......A.....C.......CAG.  483129
1173      571819                               .....AGT...........A.C..G....CAGT  571851
1173      581941                                       .......A.............TGTT  581917
1173      184462                                  .....A......A.T..G.....T..TG..  184494
                                                           \                    
                                                           |                    
                                                         GCT
1173      204404                                       .......A..........TG.CC..  204380
1173      629593                                               ...A.........TGG.  629577
1173      338147                                         .....A.......C.....CAG.  338169
1173      302870                                               .....C.......TGG.  302886
1173      318557                                               .....C.......TGG.  318573
1173      323815                                               .....C.......TGG.  323831
1173      446537                                         .....A.T.......T...CAG.  446515
1173      10775                                            ...G.............CAG.  10755
1173      7724                                             ...G...A.........CAG.  7704
1173      327333                                               .............CAG.  327317
1173      329639                                               .............CAG.  329623
1173      100348                                           ...G.....C.......CAC.  100368
1173      341727                                           ...G.....C....T..CAG.  341747
1173      447351                                           ...A.............CAG.  447371
1173      404797                                           ...A.....C....T..C.G.  404817
1173      356906                                    ..........A.....C.......TGG.  356876
                                                           \                    
                                                           |                    
                                                         ACG
1173      563218                                       ..A...GG.........T...CAG.  563242
1173      62743                      ........TG....T---......GG.....C.......CAG.  62782
1173      146945                                    ...T..A...G...A....T....CAG.  146918
1173      417109                                        .....TG...A.......T.TG..  417132
1173      349915                                       ..A....A.............A.G.  349939
1173      361782                                       ......TG...C.........CGG.  361806
1173      4718                                         ..C....A.....T.......CGG.  4694
1173      37808                                        .......G.............TA..  37784
1173      133765                                       .......G.....C.......CGG.  133741
1173      245014                               .....GGT.......A.....C.......CAG.  245046
1173      455113                                       ..C....A...A.G.......TGG.  455089
1173      496559                                       ......GG.............CAG.  496535
1173      205797                               .....GGT.......A.....C.......CAG.  205829
1173      413071                                     ..A......AT...G........TAG.  413097
1173      680495                                       .......A.............AGG.  680471
1173      24510                                         ......A....C........AGG.  24533
1173      512082                                       .....CTG...A.........CAG.  512058
1173      570151                                       .....C.A.......CT...ACG..  570175
1173      494803                                       ......TG.............TGG.  494827
1173      506869                                               ...A.........TG..  506853
1173      70469                                        ....A..A.....C.......CAG.  70493
1173      73858                                        .......T.............CAG.  73882
1173      252307                                       .......A..........T..TGGT  252283
1173      350661                                       ......AG.............CG..  350685
1173      421736                                       ..G....A.T.......A...CG.T  421760
1173      28749                                        .....CTG..........G..TGG.  28773
1173      90014                                        .......T.............CAG.  89990
1173      90709                                            ...T.....C.......CGG.  90729
1173      162033                                               .....G.......CAG.  162017
1173      170804                                               .....G.......CAG.  170788
1173      185448                                       ...........AC.C......AGG.  185472
1173      315320                                       .......A...A.C.......TGG.  315296
1173      381302                                       .......A...C.C.......TGG.  381278
1173      420815                                       .......A.....C...T..ACGG.  420791
1173      458080                                           ...A.............CAG.  458060
1173      681820                                       .......G..........T..CAG.  681844
1173      6073                                         ......TG..CA.........CAG.  6097
1173      9124                                         ......TG..CA.........CAG.  9148
1173      164980                                       ...C...G.....C.......CAG.  165004
1173      173229                                       ...C...G.....C.......CAG.  173253
1173      181304                                       ...A...A............ATGG.  181328
1173      273868                                       ...A...G.....C........GG.  273844
1173      406664                                       .......AT....C.......TAG.  406688
1173      420033                                       .......A...A.....T...CAG.  420009
1173      442847                                       ......TA.....G..A....CGG.  442871
1173      487794                                       .....C.A.....C...A...CAG.  487770
1173      571124                                       .......A.....C..T.T..CAG.  571148
1173      661255                                       ......TA....C........TGG.  661231
1173      666274                                       ......TA....C........TGG.  666250
1173      414689                                    .........TG...A.........CAG.  414659
                                                           \                    
                                                           |                    
                                                         GCA
1173      684724                                        ......A.T...........AGG.  684747
1173      383666                                        ....G.A....GT.......AC..  383689
1173      689926                                           ...A.............TGG.  689906
1173      695271                                           ...A.............TGG.  695251
1173      700253                                           ...A.............TGG.  700233
1173      1752                                           .....A.....C.......CAG.  1774
1173      121691                                        ......A....G........TGG.  121668
1173      65696                                            ...G.....C.......TGT.  65676
1173      78318                                            ...A.....C.......AG..  78298
1173      136348                                           ...T.........T...TG..  136328
1173      150575                                       ......GG.............TGG.  150551
1173      397201                                       .......G.....C.......CAG.  397225
1173      532852                                         ....TG...A..........GG.  532874
1173      134983                                           ...G............ATGG.  134963
1173      186745                                         .....G....GC....T..CGG.  186723
1173      193421                                         .....G....GC....T..CGG.  193399
1173      686538                                           ...A.............TGG.  686518
1173      285592                                        ......G.......C.....CA..  285569
1173      289212                                        ......G.......C.....CA..  289189
1173      270946                                    ..........A....G........CAT.  270976
                                                          \                     
                                                          |                     
                                                        AGC
1173      105991                                          ....GT............CAG.  106012
1173      186                                           ......A...A.........CA..  209
1173      715355                                     .........T.............CAG.  715326
                                                           \                    
                                                           |                    
                                                         GCA
1173      453799                                           ...A.............TGG.  453779
1173      382151                          .......---..T.......G.............TG..  382114
                                                           \                    
                                                           |                    
                                                         GCA
1173      165796                                           ...T.....T........AG.  165776
1173      174045                                           ...T.....T........AG.  174025
1173      452960                                           ...G.............TGG.  452980
1173      594903                                           ...A..........T..CAG.  594923
1173      584990                                    .........TG.............CAG.  585020
                                                           \                    
                                                           |                    
                                                         GCA
1173      114483                                           ...A.............CAC.  114463
1173      251503                                           ...G.....C.......CC.T  251523
1173      290908                                           ...A.........T...AGGG  290888
1173      340634                                           ..G......G..T....TGG.  340654
1173      368078                                            ...............ACGG.  368059
1173      456134                                           .........G....T..TAG.  456114
1173      468028                                           ...G...A.........CAG.  468008
1173      574975                                           ...G.............TGG.  574955
1173      599723                                           ...G.............CA..  599703
1173      135261                                    .........TG...T.G.......CAG.  135231
                                                           \                    
                                                           |                    
                                                         GCA
1173      115873                                               .....C.......CAGG  115889
1173      278065                                           ...A....C........CAG.  278045
1173      522091                                           ...A........TT...CA..  522111
1173      600106                                           ...G......G.G...ACAG.  600126
1173      692958                                           ...A.............TG.T  692938
1173      717987                                            ..A.............C.G.  718006
1173      718621                                            ..A.............C.G.  718640
1173      41067                                                .............CAT.  41051
1173      44975                                                .............CAT.  44959
1173      183374                                           ...A...AC...T....CAG.  183394
1173      492820                          ....A...T.AGT..A....A.............TGG.  492857
1173      536927                                           ...A.....C.......C.G.  536947
1173      729248                                                ..A..........GG.  729263
1173      731603                                                ..A..........GG.  731618
1173      579427                                              ..T........T..TGG.  579444
1173      41699                                                 ............CGG.  41714
1173      45607                                                 ............CGG.  45622
1173      47558                                                 ............CGG.  47573
1173      92346                                                .............CG..  92362
1173      196050                                               .............TGG.  196034
1173      398479                                       ..A..................CG..  398454
                                                               \                
                                                               |                
                                                               G
1173      642680                                       ......TG...C.........CA..  642656
1173      535010                                    ..T.......A...C.........CAG.  534981
                                                               \                
                                                               |                
                                                              GG
1173      22287                                                .....C.......TGG.  22271
1173      80850                                                .........T...CAG.  80834
1173      281320                                               .....C.......TAG.  281336
1173      287212                                               .....C.......CGG.  287228
1173      358440                                               .......C.....TGG.  358456
1173      389924                                               .............TGG.  389908
1173      394351                                               .............TGG.  394335
1173      74979                                                 ....C.......CAG.  74964
1173      697885                                                ............CGG.  697870
1173      703165                                                ............CGG.  703150
1173      400876                                          ..........C.......CAG.  400853
                                                                \               
                                                                |               
                                                               GC
1173      2565                                                     .........CAG.  2577
1173      432031                                       ......TGT............TG..  432055
1173      499056                                               .............TG..  499072
1173      501469                                               .............TG..  501485
1173      101751                                               .............AGG.  101767
1173      541414                                       .......G.-.........T..GG.  541437
1173      259971                          ....A.....GGT......GG.....C.......AGG.  259934
1173      267236                          ....A.....GGT......GG.....C.......AGG.  267199
1173      3880                                                     .........TGG.  3868
1173      624489                                                   .........CAG.  624501
1173      97709                                                   ..........C.T.  97722
1173      166717                                               .........T...CGG.  166733
1173      174966                                               .........T...CGG.  174982
1173      368913                                                   ..........G.A  368901
1173      87824                                                       .......GG.  87833
1173      671284                                       ..C....A.............CAG.  671259
                                                                      \         
                                                                      |         
                                                                      G
1173      584241                                          ....A...A.C........AGT  584220
1173      348773                           ...A.....-.G.......A..A..C.C.....CG..  348808
1173      471214                           ...A.....AGT..CA...A.............C.G.  471178
1173      55657                                                .............C-.G  55672
1173      58561                                                .............C-.G  58576
1173      481324                                       ....T.TG...A.........TGG.  481348
1173      114997                                                  .........ACA..  115010
1173      491092                                       .......A....G........AGG.  491116
1173      689018                                       .......A.............CAG.  689042
1173      694363                                       .......A.............CAG.  694387
1173      699345                                       .......A.............CAG.  699369
1173      373149                                         .....A.....C.......TGC.  373127
1173      374812                                         .....A.....C.......TGC.  374790
1173      508458                                           ...G...A......T.T.G-.  508439
1173      1526                                            ....T.............CAG.  1505
1173      455930                                       ...C.C.G.............C.G.  455906
1173      179936                                       ..C....G.............CGG.  179960
1173      470436                                       .......G........A.....G-.  470413
1173      315920                                       .......A.....C.......---.  315941
1173      321060                                       .......A.....C.......---.  321081
1173      326313                                       .......A.....C.......---.  326334
1173      102592                                                               .  102592
1173      591293                                       ....TT.G..............G-.  591270
1173      164008                                       .......A...A..G......CAG.  163984
1173      172257                                       .......A...A..G......CAG.  172233
1173      249726                                       .......A.............---.  249702
                                                                         \      
                                                                         |      
                                                                       TGA
1173      433857                                          ....A...........T.CA.-  433837
1173      364138                                       ......TT....G........AG..  364162
1173      248531                                       .......A..............GG.  248555
1173      5556                                           ....TG.......C.....TG.-  5535
1173      8607                                           ....TG.......C.....TG.-  8586
1173      118690                           ...A......GT.......GT....C.......CGG.  118726
1173      400289                                .....GT.......A.....C.......CAG.  400320
1173      354375                                           ...G..............CG-  354394
1173      296693                                               ....C........C.G.  296709
1173      301566                                               ....C........C.G.  301582
1173      317253                                               ....C........C.G.  317269
1173      322511                                               ....C........C.G.  322527
1173      364847                                          ....G......C......CA..  364868
1173      535973                 ........G...AA..C..G.T..CC...T.T...C.......CAG.  536021
                                          \                                     
                                          |                                     
                                         CA
1173      648848                                       .......GT............CA..  648872
1173      650623                                       .......GT............CA..  650647
1173      652784                                       .......GT............CA..  652808
1173      601097                                       ...C...T.............CAG.  601073
1173      362879                                    ..G.......A.............CC.-  362905
1173      551281                                    .......GC.......G.......C.G.  551309
                                                               \                
                                                               |                
                                                               A
1159      550415                     ....A...TG.....AGT......TG.........T...TGG.  550457
1159      675                                          ...T..TG............ACA.G  699
1159      213630                                        ...G..AT............CAG.  213607
1159      625474                                         .....A....G........C...  625452
1159      356201                                         ....TG..............GG.  356223
1159      619113                           ...G.....AGT...A...A.............TGG.  619077
1159      605987                                       ..A....T.............CAG.  606011
1159      307167                                       ......TT.............CA.T  307191
1159      642549                                       ....T..A.....G.......C...  642573
1159      306086                                       ....T..A.............TA..  306110
1159      213488                                        ......A..........T..CA.T  213465
1159      535875                                       .......G............TCA..  535899
1159      68485                                            ...A...A.......T.AG..  68505
1159      673747                                           ...A..........T..CAG.  673727
1159      319578                                       ......TG.............TGG.  319602
1159      552937                                               .............TG..  552953
1159      555954                                               .............TG..  555970
1159      611461                                           ...A.............CA..  611481
1159      218224                                       ..A...TG.............AG.A  218248
1159      675337                                               .............A...  675321
1159      22626                                                .............CAG.  22642
1159      310924                                       .......A.......GT....TA.T  310948
1159      461351                                           ...A.............TG..  461371
1159      352986                                       .......T.T...........C...  353010
1159      636333                                               ....A.C......CA..  636349
1159      525342                                                 ........T..C...  525328
1159      620265                                       .......A.....T.......CAG.  620289
1159      446429                                       ....T.................GG.  446453
1159      611681                                         ..T................CA..  611703
1159      386205                                       ...........C.....T...CGG.  386181
1159      613696                                       .......A.........T...CA..  613720
1159      736215                                       .......A.............TG..  736239
1159      629360                                                    ............  629349
1159      118962                                         ....TG...A........TTGT.  118940
1159      419883                                         ....GG..........T..TG..  419905
1159      640212                                               ...A......T..CAG.  640196
1159      86333                                                ...A....T...ATG..  86349
1159      728405                                            ..T.............CA..  728424
1159      731817                                            ..T.............CA..  731836
1159      478297                                           ...A...A.........CA..  478277
1159      519473                                           ...A.............CAG.  519453
1159      381962                                           ...G.............CAG.  381942
1159      388795                                         .....A.............CC..  388817
1159      50618                                                 ............CAG.  50633
1159      389575                    ...A....A....GCA..G...A...A.............C...  389619
                                                       \                        
                                                       |                        
                                                       T
1159      346878                                               .............TG..  346862
1159      517973                                               ...A.........C...  517957
1159      377747                                               ..............GC.  377731
1159      622884                                               ........T...ATG..  622900
1159      60822                                                .............TG..  60806
1159      64458                                                .............CGG.  64442
1159      383641                                               ...A.....T...CC..  383657
1159      680327                                               ...A.C.......C...  680311
1159      249744                                          ..................TG..  249721
                                                                \               
                                                                |               
                                                               AC
1159      463885                                                 ...........C...  463871
1159      631867                                                 ..........CTG..  631881
1159      369810                                                  ..........CA..  369797
1159      89625                            ........TGGG.....T.AT............TC..  89589
1159      76827                                                 ..A.........CA..  76812
1159      641442                          ......AC..TGT..G....A.............C...  641405
1159      337737                                                    ........C...  337748
1159      479331                                               ...A.........TG..  479315
1159      481251                                               ...A.........TG..  481235
1159      645853                                                     ...T...C...  645863
1159      354286                                         ....TG....A....TT-..C..  354265
1159      482641                                               ...A.........C-..  482626
1159      471278                                           ...A..........T..C-.G  471259
1159      383038                                        .....TGT..T.........TG..  383061
1159      532050                                        .....TG...-.G.......TG..  532028
1159      719801                                       .....................TGG.  719825
1159      752242                                               ....A........TG..  752258
1159      705454                                           ...A.............TGG.  705474
1159      716465                                               ...A..T......C...  716449
1159      724890                                               ...A..T......C...  724874
1159      149721                                           ...G..........T..C.T.  149741
1159      753443                                                 ...........C.T.  753457
1159      586345                                               ........G....C...  586361
1070      88000                                        ......A..............AG..  87976
1070      177952                                           ...A............ACA..  177932
1070      617914                                       .......G.............CATA  617890
1070      81574                                            ...A...A..........A..  81554
1070      60579                                               ..A...........CC..  60596
1070      38788                                                         ....C...  38795
1070      485794                                               .............TGG.  485810
1070      87135                                        ..A...TG...A......A..CA..  87111
1070      18242                                                .............CG.T  18258
1070      63627                                                 ....G.......C...  63612
1070      404459                                               ..........AGC..-.  404444
1070      232909                                           ...A........T....TA..  232930
                                                                     \          
                                                                     |          
                                                                     T
1070      61818                                            ...A.............-..G  61837
1070      292911                  .......A...TG..---.........TA.............CA..  292956
                                                           \                    
                                                           |                    
                                                         GCA
1070      239433                                                   ....T....C...  239445
1070      378752                               .....A.T..CA..TG.............CC..  378784
1070      76059                                             ......A......A..C...  76040
1070      340107                                       ..A....A.T.A.........-..G  340084
1056      541164                               .....A.T..CA..GG..A..........CG..  541132
1056      553620                            ..A.....AGT......TG...A.........CC..  553655
1056      641159                                       ......TG...........G.C...  641135
1056      666346                                       ......TG...........G.C...  666322
1056      542185                           ...A.....AGT..CT...A...C.........TGG.  542149
1056      528965                                       ......TA.............TGGT  528941
1056      146261                                       ...A...A.A...........CA..  146237
1056      292904                               .....A.T.......A...A.........AAG.  292936
1056      539471                               ....T..TA....................TG..  539503
1056      324321                          ....AA....AGT......TG........T....TGG.  324284
1056      427302                                       ......TG.............TG..  427326
1056      430369                                       ......TG.............TG..  430393
1056      154262                                       ..C...TA...A.........C...  154286
1056      299032                                       .......A..........T..AGG.  299056
1056      849862                                       .......G.............CA..  849886
1056      241951                                       .......A..........T..TA..  241975
1056      159009                                       .......A.T.......T...CGG.  159033
1056      688569                                       ..C....A.T...........TAG.  688545
1056      692043                                       ..C....A.T...........TAG.  692019
1056      703678                                       ..C....A.T...........TAG.  703654
1056      747643                                       .......G...A.........CC..  747667
1056      618436                                       ....T..A...A.........TGGA  618460
1056      296983                                           ...A...A.........CA..  297003
1056      567295                                       .......A.T........T..CA..  567319
1056      484663                                               .............TGG.  484679
1056      33930                                                ............TCG..  33946
1056      348219                                               ....C........C...  348203
1056      248432                                                ............TGGT  248417
1056      253723                                                ............TGGT  253708
1056      227452                                                 ...........C..T  227438
1056      268221                           .........A.T..AA...A.............TGG.  268257
1056      586191                                                          ..C...  586186
1056      247350                                          ....A............CAA..  247372
                                                                          \     
                                                                          |     
                                                                          A
1056      252641                                          ....A............CAA..  252663
                                                                          \     
                                                                          |     
                                                                          A
1056      225297                                               .............TG.-  225282
1056      631418                                    ..T...A.C.A.............T.G.  631391
1056      639054                                    ..T...A.C.A.............T.G.  639027
1056      664241                                    ..T...A.C.A.............T.G.  664214
1056      107881                                           ...A.............TG..  107861
1056      572020                                       ......TG.............CAC.  572044
1056      648452                                             ..........T....C...  648434
1056      673639                                             ..........T....C...  673621
1056      649724                                           ...A.T...........TG..  649704
1056      674911                                           ...A.T...........TG..  674891
1056      405164                                         .....A.....G...T...TG..  405186
1056      302695                                                               .  302695
1046      572013                       ..T...TG.....A.T..C...TG...A....T....CGG.  571973
1046      690299                                               ...A.........C...  690315
1046      704716                         .....G..C..GGT.......A.....C........GG.  704678
1046      429718                                           .......A.........C.C.  429698
1046      434400                                           .......A.........C.C.  434380
1046      168377                                       ...A..TG.............A...  168401
1046      714966                           .........GGT..G....G.....C.......CGG.  715002
1046      489167                                       .......A.........T...CA..  489143
1046      189378                                       ......TGG...C......CAAG..  189402
1046      200682                                       ......TGG...C......CAAG..  200706
1046      415710                                       ...A..TG..G.G........C..T  415686
1046      731649                                          ....A...T....T.....C..  731628
1046      416963                                           ..T.........T....CC..  416943
1046      487876                                       .......A....CC.....T.C.C.  487852
1046      601025                                           ...A.....C.......TGG.  601005
1046      149970                                       .......AG....G.......CCG.  149994
1046      246880                                               .....C.......C...  246896
1046      573970                               .....TGT..C...TG.............TG..  573938
1046      506223                               .....AGT..C...GA.............C...  506191
1046      603372                                               .............TG.T  603356
1046      168041                                       ..C...GA.....CG.T.....GG.  168017
1046      104523                                         ......T.A...G..T.C.C...  104546
                                                                \               
                                                                |               
                                                                A
1046      107772                                       ..A....G.............TG..  107748
1046      235116                                       .......A.............TG..  235140
1046      396745                                       ....T..G.............TGG.  396721
1046      402352                                       ...A....T.......GT...CA..  402328
1046      170570                                       .......A.....C.......CAG.  170594
1046      213829                                       ..C....G.....C.G.....CAG.  213805
1046      678815                                               .....T.......CAG.  678799
1046      710557                                        .....GG.............CGG.  710534
1046      38686                                                .............CAG.  38670
1046      302512                                       .......A...AG...T....AGTT  302536
1046      540487                                       ..G....GT....T........G..  540511
1046      579576                                               ...........CATGG.  579560
1046      721564                                                   .........CA..  721552
1046      165184                                                ............CAG.  165199
1046      738124                                    ..........A.....G.......AGG.  738154
                                                           \                    
                                                           |                    
                                                         GCA
1046      745503                                    ..........A.....G.......AGG.  745533
                                                           \                    
                                                           |                    
                                                         GCA
1046      491664                                         .....A...A.........CAG.  491686
1046      676339                                       ......TG.....C.......CAG.  676315
1046      305508                                                     ........GG.  305498
1046      645135                                          ....A........G....CA..  645114
1046      762332                                           ...A....A.......AAGG.  762352
1046      69548                                            ...A....G.........AGT  69528
1046      273084                                           ...G.............CGG.  273104
1046      162820                                           ...G.........A...CG..  162840
1046      718134                                           ...G.....C.......CGG.  718154
1046      521822                                       ...A...A....C........C...  521798
1046      245517                                               ...A.........TGG.  245533
1046      529108                                       .....G......G.........G..  529083
                                                              \                 
                                                              |                 
                                                              A
1046      22406                                               ..............CCG.  22389
1046      465652                                       .......A.G..G........CAG.  465676
1046      479334                                       .......A.G..G........CAG.  479358
1046      484223                                       .......AGG..G........CAG.  484247
1046      397770                                               ........TG...C...  397786
1046      584397                                               .....C.......CGG.  584413
1046      635175                                               .............TGG.  635159
1046      520565                                                ............TG..  520580
1046      25580                                                   ..........AA..  25593
1046      502622                                                ....GG......CG..  502637
1046      580660                                                .....T......CG..  580675
1046      106058                                      ........A...-.G.......CA..  106082
1046      274395                                                 ...........A...  274381
1046      289446                                                 ...........A...  289432
1046      119300                                            ..A.............C...  119281
1046      121380                                            ..A.............C...  121361
1046      25106                                                .............CAG.  25122
1046      662797                                               ......C......CC..  662781
1046      702782                                       .......A............T.-..  702759
1046      106910                                                     .......CAG.  106900
1046      163169                                                  .........CCA..  163182
1046      164219                                                  .........CCA..  164232
1046      116594                                               ..G..........TG..  116578
1046      562886                                                     .......C...  562876
1046      819321                                               .............TG..  819337
1046      104371                          ....A....TG.T....AGTA.....C...T.G.TC..  104334
1046      69110                                                        .....C...  69118
1046      306378                                                ..........CTCG..  306393
1046      611868                                                        ....C...  611875
1046      618311                                                        ....C...  618318
1046      581565                                       ....T..AA..A.T...T...C...  581589
1046      270510                                         ....TT.T........-..C...  270531
1046      818951                                       ...A...A....GG....-..CAG.  818928
1046      652438                                       ..C....A..........G..-.G.  652415
1046      263131                                               ...A.........CA..  263147
1046      4984                           .....A..C..GGT..C....A.........---..--.  4951
1046      3809                                             ...A.............CA..  3830
                                                                               \
                                                                               |
                                                                               A
1046      728539                                       ......TG.............C..-  728516
1046      801603                                       .......A......G......C...  801627
1046      536828                                       .......A....G........-..G  536851
1046      583118                                           ...G.....T.......TGG.  583098
1046      680358                                           ................ACA..  680378
1046      497031                                  ....G.....C...............TG..  497061
                                                              \                 
                                                              |                 
                                                              A
1046      249740                                           ...G............CAGC.  249760
1046      409529                                               .............CC..  409513
1046      521462                                       .......A...C..........G..  521486
1046      515588                                               .............TG..  515572
1046      561939                                       .....GTG.............CA..  561915
993       839923                                           ...A.............CAG.  839943
993       842362                                           ...A.............CAG.  842382
993       844801                                           ...A.............CAG.  844821
993       847240                                           ...A.............CAG.  847260
993       861001                                           ...A.............CAG.  861021
993       819801                         ...T.A.....ATT......TAA..A.....T...C..T  819839
993       873891                          ....A.....AGTT......T...A.........CA..  873928
993       880174                          ....A.....AGTT......T...A.........CA..  880211
993       323326                                         .....A.........T...CA..  323348
993       888570                                       ....A..AT................  888546
993       49059                                        ......TA........G....CA..  49035
993       300455                                       .......A.............CA..  300431
993       307058                                       .......A.............CA..  307034
993       886742                                       ......TG...A.....T..AAG..  886718
993       598143                                       ........T............TGG.  598167
993       583812                                       ........T............TGG.  583836
993       663624                                           ...A.............TG..  663604
993       78178                                        ......TA...A.........CA..  78202
993       453434                                    ..........A.T.T.........TGC.  453464
                                                           \                    
                                                           |                    
                                                         GCA
993       780059                                         ....TA.T...........CA..  780037
993       630837                               .....AGT......TA.......C.....CA..  630869
993       647305                               .....AGT......TA.......C.....CA..  647337
993       648542                               .....AGT......TA.......C.....CA..  648574
993       205769                                             ...............C...  205751
993       262757                               .....AGT....T..A.............AAG.  262725
993       158363                                       ...A..TG...A.........CAG.  158387
993       90094                                            ...A.............CA..  90074
993       392519                                       .....C.A.T..C.G.G.....G..  392495
993       318576                                       ...A...A...A....T....CA..  318600
993       161547                                               .............TG.A  161563
993       435727                                       .....T.A.............TG..  435703
993       238331                                       ......GA.............AG.T  238307
993       327011                                       ...........C.....T...CA..  326987
993       110565                                      ....A...A.T......T....CA..  110540
993       523376                                               .............TG..  523360
993       238634                                          ............C.T...CA..  238657
                                                               \                
                                                               |                
                                                              TG
993       431754                                       ......TG.....C..T.....G..  431778
993       32304                                            ...A........T....CA..  32284
993       260120                                       .......A.T...........C.T.  260096
993       212909                                       ..C....G.............TGG.  212933
993       207591                                       ......AA..............G.T  207567
993       309353                                       ..A....G...A.....T...CA..  309329
993       149438                                       .....................TAG.  149414
993       54774                                        ......TA............AAA..  54798
993       164117                                       ..C....G.............CA..  164141
993       222880                                       ......TG.............CAG.  222904
993       323656                                       ......TG.............TGGT  323680
993       389111                                       .......AT............AG..  389135
993       792602                                               ........TT...TGT.  792586
993       143763                                       ..C...TG.............AGG.  143787
993       164772                                       .......A.............TGG.  164796
993       393167                                       ..A....G.............CAG.  393191
993       834618                                       ......TG.........T...TGG.  834642
993       855697                                       ......TG.........T...TGG.  855721
993       435205                                                ...........ACA..  435220
993       133308                                        .....TG....G........CAG.  133331
993       618790                                        ......A.T...........TGG.  618813
993       622219                                        ......A.T...........TGG.  622242
993       638720                                        ......A.T...........TGG.  638743
993       53017                                            ...A.............C...  53037
993       255646                                         ...........C..TA...CAG.  255668
993       148886                                               ........T.....G.T  148870
993       506006                                        .....TG.............TG..  506029
993       615719                                           ...A...A......G..CAG.  615739
993       873386                                         .....G..............AG.  873364
993       879669                                         .....G..............AG.  879647
993       816603                                         ....TG........TG...CGG.  816625
993       835940                                           ...A..........T..C...  835960
993       857019                                           ...A..........T..C...  857039
993       214142                                           ...A..............GG.  214162
993       325001                                                         ...A...  324995
993       448214                                            ..A.............CAG.  448233
993       919193                                               .............TG..  919177
993       175476                                               .............CA..  175460
993       176800                                               .............CA..  176784
993       895332                                               .............CAG.  895348
993       627836                                               ....C........CG..  627852
993       644305                                               ....C........CG..  644321
993       611763                                       .......T...A.........CAG.  611787
993       13730                                                ..A..........CGG.  13714
993       75657                                                 .......T....C...  75642
993       793647                                               ........TA...TGT.  793631
993       302338                                              ..............C...  302321
993       308940                                              ..............C...  308923
993       417673                                               ........T....TG..  417657
993       669599                                               ..........T..TGG.  669583
993       58127                                                .............T..T  58111
993       315144                                               ..............AG.  315160
993       391218                                           ...A........T....TG..  391198
993       761333                                                .......T....CA..  761348
993       771551                                                .......T....CA..  771566
993       277385                                               ........T....TGG.  277369
993       348293                                                ........T.T.AGG.  348278
993       96990                                                                .  96990
993       112768                                                              ..  112769
993       664786                                                               .  664786
993       790645                                               .............C...  790661
993       884297                          ....A....TGGT......TG.............CG..  884260
993       413706                                                ............CAG.  413721
993       323986                                               .............TG..  324002
993       259014                                           ...A............-.C..  258995
993       618475                                       .......A............-.C.A  618452
993       621904                                       .......A............-.C.A  621881
993       638405                                       .......A............-.C.A  638382
993       739898                         .....A..A..AGT......TG.............CGG.  739936
993       161275                                         .....A.............CA..  161253
993       309778                                       ......TG.......A.G...C..-  309755
993       64327                                          .....A.............CAG.  64305
993       760056                                       ......TG..............G..  760032
993       770274                                       ......TG..............G..  770250
993       148061                          ....A......GT...A...A.............AGG.  148024
993       85118                                .....AGT.......A........A.A..CA..  85086
993       86248                                .....AGT.......A........A.A..CA..  86216
993       813311                                               .............CAG.  813327
993       149099                                               .............TAG.  149083
985       591807                   .....T....TA.A...A.T......TGT...C.T......TG..  591851
985       594250                   .....T....TA.A...A.T......TGT...C.T......TG..  594294
985       200352                       ..T....G..C..AGT.......A.............CA..  200392
985       826816                          ....A.T..T..T..CA..TG.............CA..  826853
985       570385                          ...T......AGT..CA...A...T.........CAG.  570422
985       867128                                         .....TT..A......T..CA..  867106
985       812693                                       ......GG............TCG.G  812717
985       803455                                           ...A...T.........C...  803475
985       849501                                         ....TG.T......T....CA..  849479
985       884763                                .....GT..CC...A.............CAG.  884794
985       853392                                       .......G.............TGG.  853416
985       588443                                              .....C........C...  588426
985       675884                                           ...A........T....CA..  675904
985       730963                                                ..A....T....AG.T  730978
985       236262                                               .............TGG.  236246
985       242689                                               .............TGG.  242673
985       283868                                               .............TGG.  283852
985       723560                                               ...A.....T...CA..  723576
985       724878                                               ...A.....T...CA..  724894
985       770614                                               ................A  770598
985       771349                                       ......TG.............TGG.  771325
985       836614                                       ..C...TG.......C.....C..T  836590
985       844695                                       ..C...TG.......C.....C..T  844671
985       846902                                       ..C...TG.......C.....C..T  846878
985       598066                                       ......TG.............CAG.  598090
985       631563                                       ......TG.............CAG.  631587
985       475403                                       .......A.............TGG.  475379
985       481015                                       .......A.............TGG.  480991
985       145028                                        ......T.............C..T  145051
985       794849                                        ..A...A.............TGG.  794872
985       773481                                                   ..........G.T  773469
985       730505                                                ............C...  730490
985       821181                                       ......TA.........T...TGG.  821157
985       821999                                       ......TA.........T...TGG.  821975
985       818373                                               .............C...  818357
985       86773                                                .............AGG.  86789
985       91175                                                .............AGG.  91191
985       93765                                                .............AGG.  93781
985       791939                                               .............TGG.  791923
985       796706                                               ........TT...CA..  796690
985       887057                                                              ..  887058
985       335936                                       .......T..-..........TG.A  335911
                                                                       \        
                                                                       |        
                                                                      TC
985       825220                                       .....G...............TG..  825195
                                                              \                 
                                                              |                 
                                                              G
985       196999                                                 ...........CAG.  197013
985       197278                                                 ...........CAG.  197292
985       723902                                       ..C....T.........TA..--.G  723924
985       725219                                       ..C....T.........TA..--.G  725241
985       730380                                         .....A........A....TG..  730358
985       802243                                          ....AT............AA..  802222
985       875308                                        .....TG.............CA..  875331
985       367589                                       .......A...........-...GG  367566
985       664183                                         .....A.............CA..  664161
985       814323                                           ...G.............CAG.  814343
985       906416                              .........-----..G...A....G...T.-..  906443
985       694235                                                 ..........AC...  694249
978       475545                          ....A.....AGT..CA...AT............CA..  475508
978       798622                                         .....T...A.........C..T  798600
978       774168                                       ......TG.........T...TG..  774144
978       527923                                               .............AG..  527939
978       198975                                       ......TG............ACAG.  198951
978       209787                                       ......TG............ACAG.  209763
978       224923                                       ......TG............ACAG.  224899
978       675776                                       .......A.............CAG.  675800
978       912332                                               ....C....T...CA.T  912316
978       915705                                               ....C....T...CA.T  915689
978       272964                                       ......TG....A........CG.G  272940
978       426993                   .....TG...TG.....A.T..CA..TG.............AG..  427037
978       72173                                                .............AG..  72189
978       564122                                                .............C..  564107
970       742176                              ......AGT.C.....A.........T...AGG.  742209
970       42588                     ..T.......G.AC..GGT.A.....A..............AG.  42631
970       66256                     ..T.......G.AC..GGT.A.....A..............AG.  66299
970       430681                          ....A.....TGT.......A.........T...CAG.  430644
970       429993                          ....A.A...TGT.......A.........T...CAG.  429956
970       276236                                       .......A.............TGG.  276212
970       375407                                       ......TG.............TG.T  375431
970       464075                                       ......TG...A.........CA.T  464099
970       19763                                        ......TA.............TGT.  19787
970       137950                          ....A.....AGT......TG.T.A.G.......T...  137913
970       293940                            ..A.....AGT......GG..........T..CAG.  293905
970       358507                               .....AGT......TG.............TGG.  358539
970       760310                               .....A.T..CA...G.....C.......CA..  760278
970       844796                              ......GGT..C....G.............TGG.  844829
970       494832                                       ..G....A...C..G......TG..  494808
970       777206                               .......T.......A.............CAG.  777174
970       556095                               .....AGT......GG.............CAG.  556063
970       490223                                       ......TG.T..........ACCCT  490247
970       481245                                          ....A...A.........CAT.  481224
970       782674                                ....A.T.A.....A.............CGGA  782643
970       478618                                .....TT.A....TG.............TGG.  478587
970       732606                                ......TC.C....GT...........ACAT.  732575
970       361736                                               .............TG..  361752
970       523104                                         .....A.........T...TGG.  523126
970       204932                                               .............CA.T  204916
970       135977                                               .....T........A..  135993
970       134737                                               .....T........A..  134753
970       264897                                       ......TG.....T.......CAG.  264873
970       481358                                               ...A.........CA..  481342
970       100670                                       .......G.............CAG.  100694
970       144577                                       ......T....AA..CT.....G..  144553
970       427984                                       .......GA............CAG.  428008
970       440406                                       ...A..TG........T.T..TG..  440430
970       435636                                       ...A..TG.....G..T.T..TG..  435660
970       278991                                       .......A.............TGG.  279015
970       138844                                       ......T....AA..CT.....G..  138820
970       408418                                       .......G.............C.G.  408394
970       488277                                       ....T.TG.............TG..  488301
970       539141                                       ...A...A....A....T...TA..  539165
970       916603                                       ......T....A....T....TG..  916579
970       164325                                        ......A.............TGG.  164348
970       315694                                        ..A...A....A.......A.G..  315717
970       109366                                           ...A..A.......A..CA..  109386
970       396706                                         ....TG.............TGG.  396728
970       156118                                         ....TG............ACA..  156140
970       606330                                       ......TG.....T.....G.C...  606354
970       609909                                       ......TG.....T.....G.C...  609933
970       223321                                               .............TG..  223305
970       119407                                           ...A............ACAG.  119427
970       383172                                           ...A...A.........TGG.  383152
970       459299                                           ...A.....G.......TAG.  459319
970       561403                                           ...G.............CAG.  561383
970       743602                                           ...A......T......CC..  743582
970       395171                                               ........T....TA..  395187
970       259198                                               .............TGT.  259182
970       388150                 ....G.A.....AA.....AGT.......AT.........A..TG..  388104
970       285194                                              ..............C.G.  285177
970       308478                                               .........TT..CAGT  308462
970       386195                                               .............TGG.  386211
970       569767                                               ..............G..  569751
970       571089                                               ..............G..  571073
970       380123                                       .......T.............TG..  380099
970       381237                                       .......T.............TG..  381213
970       213982                                               ....GG...........  213966
970       513525                                               .............TG..  513541
970       797102                                               ....G........CA..  797118
970       803377                                               ....G........CA..  803393
970       259938                                               ..............G..  259954
970       780788                                               ..A...........GT.  780772
970       382293                                                ............TGG.  382278
970       394752                                       .......A..............A..  394728
970       251380                                                   .........AG..  251392
970       721658                                                   ......T..TA..  721670
970       725598                                                   ......T..TA..  725610
970       918029                                       ......T....A....T....TG..  918005
970       144199                                        ......A.............CAG.  144222
970       149932                                        ......A.............CAG.  149955
970       173514                                        ......A.............CAG.  173537
970       404220                                       ......TG............AAGG.  404244
970       706059                               ..C..A.T..C....A.....C....-..CGG.  706028
970       425145                                                  ..........TG..  425132
970       429643                                                  ..........TG..  429630
970       353479                       ..T....G.....AGG..CA..TG...A.....T...TG..  353519
970       510878                                       ..C....G.....G..T....C---  510857
970       404933                                               .......C.....CA.T  404949
970       652182                                         .....A.......C....AC..-  652161
970       727239                               ..C..A.T..C....A.....C....-..CGG.  727208
970       21553                                                  ..........CTA..  21539
970       455084                                            ..T.............C...  455065
970       247203                                       ....T.TA.............TG.T  247179
970       190071                                       .......ATG...........CAG.  190095
970       406823                                       ......TG..........T..TG..  406847
970       227046                                       .......G...A.........T...  227021
                                                                              \ 
                                                                              | 
                                                                              G
929       671956                          ....A.C..TG.T.......TT.....G...T..CA..  671993
929       451129            ..A...G....A......A....TGGT..CA...A...A....TA...C.G.  451077
                                     \                                          
                                     |                                          
                                     C
929       662094                               .....G.T......TG........T....CAG.  662062
929       32529                          .....A..C..AGT......TG..............GG.  32567
929       624674                           ...A.......T...A...A.............CA..  624638
929       478033                         ...........GGT..CA..TG.............AA..  478071
929       213287                            ..A.....AGT..C....G....A..A.....TG.T  213322
929       996857                                        ......A......T..T....G..  996834
929       218133                                           ...A........T....CG..  218153
929       628713                                               ............ACA.T  628697
929       597778                                       ......TG.............CA..  597754
929       47105                                 ....A.T......TG...A.........TGC.  47074
929       126887                                       ..G...TG.........A...CA..  126863
929       844315                                       .....CTG.............CAGT  844291
929       696326                                                ...........AC...  696341
929       275828                                       ..G...TG.........A...CA..  275804
929       92762                                                  ...........C.C.  92776
929       576631                                       ..C...TG.............CGG.  576655
929       82903                                          .....AT...........A.G..  82881
929       208076                                         .....AT...........A.G..  208054
929       671385                                       ...C...G.............CAC.  671409
929       50622                                         ......A..CA...A.........  50645
929       539544                                         .....A....A...T....CA..  539566
929       549350                                         .....A....A...T....CA..  549372
929       74468                                        ....T.......CG....T..CA..  74492
929       843256                                          ..................TGG.  843235
929       402556                                       ...A..TA.............TG..  402532
929       306496                                            ..A.............C...  306477
929       680172                                               .............CAG.  680156
929       88153                                                ....A........TG.T  88169
929       673329                                               .............CAG.  673313
929       694775                                        .....TG.............TGG.  694752
929       661332                                               ..........A..C...  661348
929       223305                                               .......C.TG..C...  223289
929       709327                                               .............CAG.  709311
929       697374                                                ..C.........TA..  697359
929       802781                                                 ......T....TGG.  802795
929       128640                                                 ...........AG..  128626
929       279283                                                 ...........AG..  279269
929       111646                         ..A........ATTA.....TG............T.GG.  111608
929       235055                         ..A........ATTA.....TG............T.GG.  235017
929       545636                                                  ...........GG.  545649
929       555783                                                  ...........GG.  555796
929       923298                                               .............C..T  923282
929       96866                                            ...A.............AC..  96886
929       236645                                                ......AG....TG..  236660
929       700594                                   ...T.......A...............GT  700624
                                                                           \    
                                                                           |    
                                                                          GC
929       113246                                                ......AG....TG..  113261
929       743654                                                 ...........CA..  743640
929       929464                                       ......TG............-.A..  929487
929       699251                                       ......AG.........T...TG..  699275
929       698313                                       ...A..AA.............CA..  698289
929       511123                                         .....A...........-..C.G  511144
929       801408                                       ......TG......C......T...  801432
929       81486                                                 ............CA..  81501
929       206820                                                ............CA..  206835
929       897952                                       .......A.............AAG.  897976
929       845502                    .....G.T..A..CA.G.T.......A............-...G  845460
920       329007                       ..G....A....TGGT..C...TG.....T.......TGG.  329047
920       41974                     .....TT...A....TGGT...A...T........T....C..T  41931
920       423217                               ...A..CT.......G.........T...TG..  423185
920       50208                        ...T...A.....GGT.....CTG.............CGG.  50168
920       309959                           ...G..CA...T................T..G.TGG.  309995
920       312754                          ....A....TGGT..C...GG.............CAG.  312791
920       487187                          ....G.....AGT..G....G...A.........CGG.  487224
920       84924                           ....A.....GGT..CA..TG.............TAG.  84887
920       507892                          ....A...ATG.T..C...TG........T....TGG.  507855
920       616701                                                .............GG.  616686
920       426193                           ...G.....GGT......AG.............CG..  426157
920       732565                           ...A..C...GG..CA...G.....CC......CGG.  732529
920       755583                                       ..G....A.....C.......CA..  755559
920       115152                                     ..A...T..A.T...........CA..  115126
920       745119                                           ...A.............CAC.  745099
920       101600                                                   .......T.C.GT  101612
920       635180                                         ....AG.T...........C...  635158
920       905822                ..A........ATG-.......T..CA...A......C..T...CA..  905776
920       610792                                           ...A.............CC..  610772
920       504380                                       ..C....A.............AAG.  504404
920       276678                                           ...A..........TG.CA..  276658
920       283417                               .....A.T.......A...C.........CA.T  283449
920       459883                                           ...A.............AG..  459903
920       782805                                            ..A........T....AGG.  782786
920       83560                                    ...T..C...TG.....C.......CAG.  83588
920       529425                                         ....AG.............AAG.  529447
920       530890                               ..C..G.T.....T.G..........T..CG..  530922
920       221682                                       ......TG..............G.T  221658
920       315548                                       ..C....A.............T.G.  315572
920       198496                                               .....G.......TG.T  198480
920       195157                                               ...T.G.......TG..  195173
920       326297                                        ......A.........T...CA.T  326274
920       1007061                                              .............CA.A  1007077
920       845813                                       .....C.A....G........CG..  845837
920       243101                                            ..G...A.........CAG.  243120
920       132761                                       .......A..........T..TG..  132737
920       537457                                       .......A...A..G......C.G.  537433
920       106399                                       ...A...A.............TG..  106423
920       430062                                       ..C....A.............CAG.  430038
920       433248                                       ..C....A.............CAG.  433224
920       369956                                        ......G....C........CAG.  369933
920       503525                                       .......A.............CAG.  503549
920       219961                                       ..C...TG.............TGT.  219937
920       6295                                         .......A.............TGG.  6319
920       450535                                       ..G....G..........T..AG..  450559
920       610456                                       ........T............CG..  610480
920       8385                                         .......A..............GG.  8361
920       592131                                         .....A.............CAG.  592153
920       179366                                       .......A.....G.......TGG.  179342
920       214529                                         .....A.............TG..  214507
920       527478                                       ......TG.............AGG.  527502
920       653397                                       ..A....A........T...CTGG.  653373
920       1002857                                      ..C....A.............C.G.  1002833
920       240773                                       ......TG.............TG..  240797
920       376241                                       ....A..G..A..........CAG.  376217
920       550754                                       ......TT...-.........T..T  550731
920       217308                                        ......G.............CA.T  217331
920       508168                                         .....A.............CG..  508190
920       671304                                        ......GT............AGG.  671281
920       130773                                         ....TG.........T..TTG..  130795
920       313430                                         ....TG.............CG..  313408
920       11119                                            ...A.............AAG.  11099
920       292724                                         .....G...AG....T...CG..  292702
920       680882                                       .......G.............CGG.  680858
920       601681                       .......A..CA...T..CA..TG...A.C.......CAG.  601721
920       785545                                         .....A........G..C.CAG.  785523
920       671771                                           ...A.............CAG.  671751
920       370666                                         .....G..........T..TG..  370644
920       540609                                           ...G.............CAG.  540589
920       468011                                           ...G.............C..T  467991
920       114202                                               ........T....C...  114186
920       377382                                         .....T.............CA..  377404
920       364321                                           ...G........T....C...  364341
920       888994                                           ...A............A.GG.  889014
920       645630                                           ...A.............CAG.  645650
920       664981                                           ...A.............CAG.  665001
920       46293                                                .............TG..  46277
920       627032                                                ..A.........TG..  627017
920       176894                                       ..........C..........CAG.  176870
920       314216                                               ...A.........C...  314200
920       29810                                                  ...........C.G.  29824
920       669579                                                  ..........CC..  669566
920       342697                                              ....A.........CAG.  342680
920       89730                                                .....G..T....CGG.  89746
920       226099                                               ..........T..CA..  226115
920       211220                                               .............TA..  211204
920       539679                                               ........T....CAG.  539695
920       515731                                               ..........-..C...  515746
920       228495                                               ......G.......A..  228511
920       252652                                               .............TGG.  252668
920       414277                                               .....G....T..CGG.  414261
920       377861                                               .............AGG.  377845
920       460068                                               .............AGG.  460084
920       435146                                                ............TGG.  435131
920       442315                                                ............TGG.  442300
920       213325                                                ............CA.T  213310
920       296947                                                 ...........TG..  296933
920       63484                                            ...A..........T..TG..  63464
920       182980                                                 ...........CAG.  182994
920       184361                                                 ...........CAG.  184375
920       690114                                       ....G..G.............--..  690092
920       85380                                                 ...C....T...A-..  85366
920       241029                                                 ..A........CA..  241043
920       159628                                       .......G...A.G.......CGG.  159652
920       746382                                               ....G........TGG.  746398
920       576795                                                ............C...  576810
920       676825                                                 ...........CAG.  676811
920       681855                                                 ...........CAG.  681841
920       522398                                                ..T.........A...  522413
920       297460                                               .........A..TCA..  297476
920       49342                                .....AGT..C....G.......CT....TGG.  49310
920       49113                                          .....A.....G....-......  49092
920       169546                                       .....GTG..........T..TG..  169522
920       50891                           ....G...A.AGT.......A.............C...  50854
920       453827                                                     .......C...  453817
920       147274                                       .......A.............CAG.  147250
920       526380                                            ..A...............T.  526401
                                                                            \   
                                                                            |   
                                                                           AG
920       707663                                       .......A.T...........CA..  707687
920       1007671                                      .......A.T...........CA..  1007695
920       47230                                        .......A.....G.......AGG.  47206
920       689285                                       .......A.............CAG.  689261
920       671060                                           ...T....C........AC..  671040
920       298465                                       ......TG.............TGG.  298489
920       303968                                       ......TG.............TGG.  303992
920       146                                                  .............CA..  130
920       621793                                       .......G.............CA..  621769
920       524405                                        ......A...-....T....TG..  524427
920       534785                                                ...........CTGG.  534770
920       538651                                                 ......A....CG..  538665
920       535436                                       ...A..................---  535457
920       196387                                                              ..  196386
920       831862                                       .......A.....G......TC..-  831885
920       482295                                       .......A..C..........C-..  482272
871       633617                       ..G....A.....GGT.......G.....C.......CCGT  633577
871       658867                       ..G....A.....GGT.......G.....C.......CCGT  658827
871       827002                                       .......A...A.........TG..  826978
871       8234                                         ......TA...A.........TG..  8210
871       541642                          ....G.TG..A.T............G.G.A....C...  541605
871       606481                          ....G.....AGT.......A.....C......TCAG.  606444
871       314291                          ....A....TGGT.......G...A.........CAG.  314328
871       563778                          ....A.....ACT......TA.....C.......CA..  563815
871       571784                          ....A.....ACT......TA.....C.......CA..  571821
871       1025281                         ....A..C..AGT..C....G.....C.......CGG.  1025244
871       832502                ..T.....T..--.A.....AGT.......G.....C.......CAG.  832457
871       836320                                  ....G..CA.T.A.......C.....C.T.  836291
871       1062046                        .....CA....AGT..C....A.....C.C.....TGG.  1062008
871       1069782                        .....CA....AGT..C....A.....C.C.....TGG.  1069744
871       219699                                       .......T.............AGG.  219723
871       813948                                       ......T..............TGG.  813924
871       691126                                               ...A.........CGG.  691110
871       624679                                           ...G.....C.......CAG.  624659
871       631959                                           ...G.....C.......CAG.  631939
871       645251                                           ...G.....C.......CAG.  645231
871       652833                                           ...G.....C.......CAG.  652813
871       657209                                           ...G.....C.......CAG.  657189
871       1331                                             ...A.....GG......AGG.  1311
871       791524                                   ...T..C....G.....C.......CAG.  791496
871       852062                                               .............CA..  852046
871       609119                                               ..........T..AG..  609135
871       192404                                               ........T....CAG.  192420
871       225789                                                  ......T...TG..  225776
871       243602                                                  ......T...TA..  243589
871       581677                                               .............C...  581693
871       950814                                       .....T.A.....T.......TGG.  950838
871       261339                                                  ..........TG.A  261326
871       539230                                       ....T..A.............C...  539254
871       388337                                       .....C.T.............C.G.  388313
871       875443                                       ..C..C.G...........T.CG..  875419
871       1022636                                      .......G.........T...CAG.  1022612
871       394832                                       .......G......C......TG..  394856
871       764189                                       ......TG........TT...CAGT  764165
871       773361                                       ......TG........TT...CAGT  773337
871       801710                                        ....C.G.............C.G.  801687
871       195166                                         ....TG.............TAG.  195144
871       208434                                         ....TG.............TAG.  208412
871       730372                                       .......G.....C.......CAG.  730396
871       820248                                           ...G....A........CG..  820228
871       777777                                          ....G.....G.......CAG.  777798
871       262315                                           ...A.....G.......CC..  262295
871       397067                                           ...A...C......T..TGG.  397087
871       763195                                 ..G..........A.............TGG.  763162
                                                           \                    
                                                           |                    
                                                         ACT
871       767124                                 ..G..........A.............TGG.  767091
                                                           \                    
                                                           |                    
                                                         ACT
871       772367                                 ..G..........A.............TGG.  772334
                                                           \                    
                                                           |                    
                                                         ACT
871       8956                                             ...A.............TGG.  8936
871       743230                                               .............TGG.  743246
871       754625                                               .............TGG.  754641
871       734878                                                ..........G.CC..  734863
871       290746                                        ......G.............CAG.  290723
871       296109                                        ......G.............CAG.  296086
871       667092                                           ...G...A.T.......CA.T  667072
871       620475                                    ..........G..........-..CAGT  620446
                                                           \   \                
                                                           |   |                
                                                           G  TG
871       627755                                    ..........G..........-..CAGT  627726
                                                           \   \                
                                                           |   |                
                                                           G  TG
871       641045                                    ..........G..........-..CAGT  641016
                                                           \   \                
                                                           |   |                
                                                           G  TG
871       648644                                    ..........G..........-..CAGT  648615
                                                           \   \                
                                                           |   |                
                                                           G  TG
871       175370                                       .......AT............AG..  175394
871       1041598                                              .........T...CAG.  1041614
871       187225                                               .............CAG.  187209
871       72884                                                ...A....A....CG..  72900
871       911829                                               ....A.CC.....C.G.  911813
871       593752                                                ............CAG.  593737
871       600488                                                ............CAG.  600473
871       746419                                               ..C....C.....C...  746403
871       784061                                               ..C....C.....C...  784045
871       231306                                                ....G.......C..T  231291
871       249333                                                ....G.......C..T  249318
871       252418                                                ....G.......C..T  252403
871       573777                                                 .......T...CGG.  573763
871       841441                                                ....C.C.....TGG.  841426
871       307589                                                 ...........CA.T  307575
871       217418                                                 ...........TAT.  217432
871       485417                          ....A..CA.A.T.....................TGC.  485454
871       928103                       .......A.....A.T.......G.............CGG.  928063
871       49301                                                    .........TG.T  49289
871       693883                                                              ..  693884
871       699263                                                              ..  699264
871       759968                                               .............CA..  759952
871       769885                                               .............CA..  769869
871       7124                                                 .............CA.T  7140
871       78050                                                              ...  78052
871       88166                                                              ...  88168
871       100683                                                             ...  100685
871       113939                         .....A....TG.TA.CA...A....G...T....CA.T  113977
871       417765                                               .............C...  417749
871       1073527                        .....A......GT.......G....CC....-..CAG.  1073490
871       221579                                ......TCT....GG.....T..TT...T...  221610
871       1028232                                                 .....T...CCAG.  1028245
871       764977                          ....A.....GGT......GG.............AGG.  765014
871       774148                          ....A.....GGT......GG.............AGG.  774185
871       1023647                                ....G...CA..GG............AC-.G  1023618
871       605064                                                              ..  605063
871       382215                                           ...A......-......C...  382234
871       550900                                       ......TA....C........C...  550924
871       194423                                         ....TG.T...........CA..  194445
871       207691                                         ....TG.T...........CA..  207713
871       522018                                       .......G........G.T.TT...  521994
871       203488                                       .......A.T.A....TA...C...  203512
871       214358                                       .......A.T.A....TA...C...  214382
871       223249                                         .....T........T....C...  223227
871       424932                                               ..............GT.  424916
871       428340                                               ..............GT.  428324
871       609684                                                ...G....T...AG..  609669
871       745695                                       .......A.............-..G  745672
871       304041                                    ..........A.............TGG.  304071
                                                           \                    
                                                           |                    
                                                         GCC
871       523009                                          ....G.........T...CA..  523030
871       831463                                 ..G..........G.....G.......AG..  831495
                                                            \                   
                                                            |                   
                                                           CC
871       4868                                         ...T..TT.........T...C...  4844
871       927448                                                ............CC..  927433
852       993774                           ....A.A..A...T.AT..A..A......T...C...  993738
852       282150                           ...G...C.G.T....T.TA.............TGG.  282114
852       488029                           ...A.....AGTA.....TG...A.........TGG.  487993
852       493539                           ...A.....AGTA.....TG...A.........TGG.  493503
852       1061776                                      ...A.C.T...A.........CA..  1061752
852       687941                               ..A....T.......T.............CAGT  687909
852       743635                               ..G..A.G......TA............ACA..  743603
852       731042                                          ....A........A....TGGT  731063
852       675041                                       ......TG..............GGT  675017
852       475262                               .....TGT.......A....G........TGGT  475294
852       791350                                       ......TG.............CAG.  791326
852       637950                                   ...T.......A.............TG.T  637922
852       761873                                               .............C...  761857
852       631336                                                ............CG..  631321
852       762559                                       ...A...G.............TG.T  762583
852       833752                                       ......TG.............CAG.  833776
852       937842                                       ..G....A...A.........AGT.  937818
852       757969                                       ......GG.............TGG.  757945
852       937205                                       ...A...A............ATG.T  937181
852       539464                                       ..C....A...........T.TAG.  539488
852       992548                                       ......TG.............TGG.  992572
852       345434                                       .......A.T...........C...  345458
852       352940                                       .......A.T...........C...  352964
852       677960                                       .......G.T...........TGG.  677984
852       709064                                       ....T.AG........TT...A..T  709040
852       49110                                        ....T.TA.............TGG.  49086
852       359718                                       ...A...A.............TGGT  359694
852       527658                                       ......TG.............CAG.  527634
852       364475                                       ...A...A.............TGGT  364451
852       693172                                       .......A.............TGG.  693196
852       827845                                          ....A.............CA..  827824
852       848785                                          ....A.............CA..  848764
852       561476                                                  ...G......C...  561489
852       878651                                                ............CA..  878636
852       883689                                                ............CA..  883674
852       1099351                                      ..A...TG.............C...  1099327
852       527732                                       ......TG........T....CGG.  527756
852       731710                                       ......AG.............TG.T  731734
852       573543                                       ......TG......G-.........  573566
852       376490                                         ....TG.............TGG.  376512
852       380182                                         ....TG.............TGG.  380204
852       385232                                         ....TG.............TGG.  385254
852       386580                                         ....TG.............TGG.  386602
852       877445                                           ...G.............TG..  877465
852       880643                                           ...G.............TG..  880663
852       882594                                           ...G.............TG..  882614
852       662442                                           ...A...A..G.....TCA.A  662422
852       705647                                       ...A...A......CA..T..TA.T  705623
852       829499                                           ...A.T.A......T..TG..  829479
852       535963                                           ...A........T....TA..  535983
852       693401                                           ....T....C..T....CA.T  693421
852       672869                                            ..A...A...A.....AG..  672850
852       604604                                               ...A....T....CA..  604620
852       901470                                               ...A.....T...TG..  901454
852       923020                                               ...A.....T...TG..  923004
852       980259                                               .............TG..  980275
852       1093834                                      ...A..TG...........T.TG.A  1093810
852       964025                                                ............TG..  964010
852       696607                                               ...........CA....  696591
852       1101598                                              .............TG..  1101614
852       625605                                               .............TGG.  625621
852       1079828                                              .............CA..  1079844
852       479836                                               .............CGGT  479852
852       712207                                               .............CAG.  712191
852       715213                                               ..............GG.  715197
852       990836                                               .............T...  990852
852       613092                                       ....T..A.............TA..  613068
852       727807                                       ......A....-.G.......CA..  727830
852       828902                                                  ..........TG..  828889
852       849843                                                  ..........TG..  849830
852       829926                                          ....A.............CA..  829905
852       762059                                               ...A.......-.A...  762044
852       95196                               ..C......A.....T..............TGG.  95160
                                                           \   \                
                                                           |   |                
                                                           A  TG
852       481937                                         ....A..............CA..  481959
852       761001                                       ....A.TG...A.G.......CC..  760977
852       801020                         ....A.....G...-----..A.............CAG.  800987
852       806221                                               ..........TT.C...  806205
852       938642                                       ....T..A..............--.  938619
                                                                       \        
                                                                       |        
                                                                       C
852       675219                                                ......A.........  675234
852       806670                                       ......TG..CA..G......C...  806646
852       930822                                        .......--...........CA.T  930801
852       781201                                       ......TA.............AA..  781225
852       710373                                        ..A...A............ATG..  710350
852       677345                           ..G.....G...A-.A...G..............G..  677310
852       596220                                               .....G.......C...  596236
852       888934                                               .............AG..  888950
831       561151                               .....A.T.......A............AAG.T  561119
831       356195                   ...C..G....A.....GGT.A.....T.............TGG.  356239
831       1036579                                       ......A.G.......T...CA.T  1036556
831       1049988                                       ......A.G.......T...CA.T  1049965
831       1055308                                       ......A.G.......T...CA.T  1055285
831       1057894                                       ......A.G.......T...CA.T  1057871
831       1060318                                       ......A.G.......T...CA.T  1060295
831       1673                                         .......A.............CAG.  1697
831       5567                                         .......A.............CAG.  5591
831       517970                               .....AGT..C....A............ATGG.  518002
831       252623                                       .......T.............CAG.  252647
831       22736                                        ...T...AT............TGG.  22712
831       27201                                        ......TA.T...........CA..  27225
831       113094                               .....AGT...T...A.T........T..TGG.  113062
831       435676                           .........-----.....A...T......A.ATG..  435707
831       1348                                         .......A.............CAG.  1324
831       5242                                         .......A.............CAG.  5218
831       1114801                                      .....................TGG.  1114777
831       375008                                       .......A...A.........CAG.  374984
831       675404                                       .......A.........T...CAG.  675380
831       984255                                         ....AG.........T...AG..  984233
831       976510                                         ....AG.........T...AG..  976488
831       590740                                           ...A.........T...TG..  590760
831       811083                                          ....A........T....CAG.  811062
831       998493                                           ...A.............AGT.  998473
831       193172                                           ...A.............CA.T  193152
831       231780                                            ..T............CTGG.  231761
831       244136                                       .......A.............C...  244160
831       770612                                       .......G...A........CAGG.  770636
831       11954                                                ...C.........TG..  11938
831       743426                                               .............CA..  743410
831       765446                                                ...C...T....CA..  765461
831       870100                                               .....C........GG.  870084
831       97002                                                     ..G......C..  96991
831       318187                                                   .........AG..  318175
831       87637                                                  ......T....C...  87623
774       724181                         .....A.....AGT..A.T.....C..CC.....ATG..  724143
774       960597                        ......A...A...T..CT..TG.......A.....AAG.  960636
774       964092                        ......A...A...T..CT..TG.......A.....AAG.  964131
774       965336                        ......A...A...T..CT..TG.......A.....AAG.  965375
774       970415                        ......A...A...T..CT..TG.......A.....AAG.  970454
774       982099                        ......A...A...T..CT..TG.......A.....AAG.  982138
774       1003791                       ......A...A...T..CT..TG.......A.....AAG.  1003830
774       503156                                       .......A.............C...  503132
774       1084893                          ...A.....GGT..CA...T.............TG..  1084929
774       552880                          ....A....TGGA...A..GG...A.........TGG.  552917
774       1170320                              .....AG........G.T...........TGG.  1170352
774       1179487                              .....AG........G.T...........TGG.  1179519
774       510068                                       .......A.............C...  510044
774       1172118                           ..A.......T......GG.....G.......CAG.  1172153
774       8207                            ....C..A..AGT......TG.........A...CGG.  8244
774       263596                               ...T..GT.......T.T.A.........CGG.  263564
774       1171668                                              .............CAG.  1171684
774       36101                                            ...G...A.........CAG.  36081
774       430149                                    ..T.......A.............CA..  430122
774       351547                                    ........CGA.............C...  351520
774       360873                                    ........CGA.............C...  360846
774       1111359                          ...A.....-.T..C....G.....G.......CAG.  1111324
774       1142912                                      .......A...........T.TG..  1142936
774       611                                          .......A.....T.......CAG.  635
774       583487                                           ...A.....C....G..TG..  583467
774       603857                                       .......A.............CAG.  603833
774       505146                                                ............CA..  505131
774       1169007                                      .....C.A.....G..T.....GG.  1168983
774       126686                                       .......G....C..C.....TGG.  126662
774       130451                                       .......A....C..C.....TGG.  130427
774       373096                                       .......A.....C.......CAG.  373120
774       387769                                       .......A.....C.......CAG.  387793
774       395680                                       .......A.....C.......CAG.  395704
774       650059                                       .......A.............CAGT  650035
774       1208946                                          ...G.............CAG.  1208966
774       591108                                       ...A...AT......GT.A..CA.A  591084
774       596580                                       ...A...AT......GT.A..CA.A  596556
774       144320                                        .....TG.............C...  144297
774       146707                                        .....TG.............C...  146684
774       199475                                         .....G............ACAG.  199497
774       510498                                                ............CA..  510483
774       203427                                          ....A.A.A.........C...  203448
774       1082521                                         ....G.....C.......CAG.  1082500
774       755855                                           ...A.............TG..  755875
774       1129981                                          ...G.....C.......CAG.  1130001
774       322773                                              ....-.........CAG.  322757
774       343016                                              ....-.........CAG.  343000
774       363381                                              ....-.........CAG.  363365
774       873992                                           ...T.............CA..  874012
774       31299                                     ..........G.....C.......CAG.  31329
                                                           \                    
                                                           |                    
                                                         GCA
774       118093                                           ...A.....G..TT....G..  118073
774       83947                                            .........C.......CAG.  83927
774       1083680                                      ......GA.........T...CA..  1083704
774       235447                                               .............TGG.  235431
774       340703                                    ........CGA.............C...  340676
774       1191115                                              .............CAG.  1191131
774       1194396                                                ...........CAG.  1194410
774       273826                                                        .....G..  273819
774       131848                                                  ..........TG..  131835
774       140674                          ....A.....AGT.A....TG.............CAG.  140637
774       802742                                                ..T..........G..  802727
774       810386                                                ..T..........G..  810371
774       816100                                                ..T..........G..  816085
774       208580                                                    ........A...  208591
774       277049                                            ..A......C..T...CA..  277030
774       254771                                                ............C...  254756
774       151010                               .......-.......G...AC........CAG.  150975
                                                           \                    
                                                           |                    
                                                        GGCA
774       35070                                         ......G.................  35047
774       121587                                                        .....C.A  121580
774       903591                                       ...A...G.............CAG.  903615
774       1145956                                          ...A.....G....-...CGA  1145975
774       250203                      ........G..---..........A.............CGG.  250162
                                                           \                    
                                                           |                    
                                                         GCA
774       596955                                       .......A..........T..C...  596931
774       591483                                       .......A..........T..C...  591459
774       1206106                                              .............C-.G  1206121
761       383213                   ..C..A.....G.......T..CA...A........A....TAG.  383257
761       393445                   ..C..A.....G.......T..CA...A........A....TAG.  393489
761       639786                                       ....T..A.............TG..  639762
761       616742                          ....A.....GGT..CA...A.............CAG.  616705
761       864182                               .....AGT...A...A.............C...  864214
761       284262                                               ...A.....T..ACA..  284246
761       213613                           ...A.....TGT......TG.............CAG.  213649
761       1164596                                      ..A....A.............AGG.  1164620
761       557901                                           ...A.............TG..  557881
761       786870                                           ...A.T...........TGG.  786890
761       864080                               .....AGT...A...A.............C...  864112
761       1007654                              .....TGT.......A.......C.....C...  1007686
761       642532                               ....T.TT..C...TG.............TGC.  642500
761       1076110                              .....AG........AG............CAG.  1076142
761       1082910                              .....AG........AG............CAG.  1082942
761       613842                                           ...T...A.........C...  613862
761       711572                                       .......A.......C.....CAGT  711596
761       699292                                       .......A.............CA..  699268
761       542742                                               .............CA..  542758
761       1092070                                              ...A.........CAG.  1092054
761       485765                                       .....TTG...A.........C.G.  485789
761       664185                                       ......TG........T...TCA.T  664161
761       1041820                                      ...A...A.............CAGT  1041844
761       35023                                        .......A.............CAG.  34999
761       112406                                       .......A..A..........CC..  112382
761       461032                                       .......A............TTGG.  461056
761       840985                                       ......TG.............TGG.  841009
761       617099                                       ..G...TG.............CAG.  617123
761       212030                                       ..C...TG...C.........TGG.  212054
761       866495                                       ..C...TG.............TGGT  866471
761       1091525                                        .....A.............CAG.  1091503
761       872640                                                        ....C...  872647
761       877155                                                        ....C...  877162
761       217856                                         .....G.............CAG.  217834
761       345601                                           ...A.......CT....TG..  345621
761       126456                                           ...A.........T...T...  126435
                                                                      \         
                                                                      |         
                                                                      A
761       619381                                           ...A........A....TGG.  619361
761       267987                                           ...A............ATAG.  267967
761       504731                                            ..A...A.........CAG.  504750
761       255961                                               .............CAG.  255977
761       618226                                            ..G.............CA..  618245
761       113989                                               .....C.......CAG.  113973
761       550716                                                 ...........TGG.  550730
761       14069                                                ........T....CA..  14085
761       124961                                                ............TGG.  124946
761       162114                                                ..........T.CAGT  162129
761       946745                                               .............TGG.  946761
761       1024194                                          ...A.............TG..  1024214
761       310583                                       ......TG.........A...CGG.  310558
                                                                      \         
                                                                      |         
                                                                      A
761       286436                                        ......A........T....TGG.  286412
                                                                      \         
                                                                      |         
                                                                      A
761       840803                                       .......A.......---...C.C.  840782
761       629888                                               .............----  629900
761       989574                                       .......A.............CAG.  989598
761       679076                                            ..G..............G.T  679095
761       1179094                                                              .  1179094
761       752381                                               ..............-.T  752396
761       525995                                           ...A.A.......TT..AG..  525975
761       533634                                           ...A.A.......TT..AG..  533614
761       642853                                       ......TG.............TA..  642829
761       696361                                   ...T......TAT............TG..  696333
761       511142                   ...........A..CATGGA..C....A.............CA..  511186
761       116337                                           ...T.............TGG.  116357
761       120955                                           ...T.............TGG.  120975
761       677398                                           ...G.............TGG.  677378
761       411397                                       ......TG........A...CTG..  411421
761       414233                                       ......TG........A...CTG..  414257
761       734124                                                ........T...C..T  734109
761       295152                                               .............CAG.  295136
761       297529                                               .............CAG.  297513
737       480280                 ....T..TT....A.....AGT......TG......C......TGG.  480234
737       472060                 ....T..TT....A.....AGT..C...TG......C......TGG.  472014
737       751942                   ......AT...G..G..GGT.......A.............AAG.  751986
737       507346                                           ...A...C....G....CC..  507326
737       53423                                                .............CA..  53407
737       696                                                   ............C...  711
737       247035                                      ........G.............TGG.  247010
737       1211808                                      ..A....A.............CAG.  1211832
737       1229740                                               .........TGAC...  1229755
737       1182354                                      .....T.G...A........ATGG.  1182378
737       333072                                       ...A...A.............TG..  333096
737       56399                                        .......A.............CAG.  56423
737       1074400                                        ....TG...A.........CCT.  1074422
737       795376                                       ......TG.........T...C..G  795400
737       800393                                       ......TG.........T...C..G  800417
737       673027                                       ...C..TG.............TGG.  673051
737       2963                                             ...A.............TGG.  2943
737       862927                                  ............G.............C...  862895
                                                           \                    
                                                           |                    
                                                         GCA
737       578571                                       ....T.TG.............TG..  578595
737       7781                                                 .........A..ATG..  7797
737       997541                                       .......A.-..A........TG..  997518
737       600103                                                .......G....CAC.  600088
737       514944                                            ..A........T....CA.T  514925
737       1055739                                              .............TGG.  1055755
737       407141                                               .....G.......T..G  407125
737       1170428                                              ...T.........C...  1170444
737       851542                                               .........T...CAG.  851526
737       668646                                               .............TGG.  668662
737       18751                                                 ............T.G.  18766
737       21777                                                 ............T.G.  21792
737       867394                                                    ........CAG.  867405
737       1076056                                      .......A..............GTT  1076031
                                                                            \   
                                                                            |   
                                                                            T
737       64579                                             ..G.............CA..  64560
737       552008                                           ...A.............CA..  551988
737       571473                                           ...A.............CA..  571453
737       950096                                       ......TG.............TAG.  950120
737       953957                                       ......TG.............TAG.  953981
737       1265312                                      .......A.....GT......TGG.  1265336
737       69871                                          .....A.................  69893
737       71884                                          .....A.................  71906
737       996070                       ..A..........AGT...A..TG.G.A.........CA..  996029
                                                 \                              
                                                 |                              
                                                 A
737       1263503                                          ...A.............TGG.  1263523
737       159589                                    ..T.....G...............TG..  159618
                                                               \                
                                                               |                
                                                              TG
737       1169859                               ......T.......G...A.........C...  1169828
693       603265                   ...T.......A.....AGT......TG.T...........TC..  603310
                                           \                                    
                                           |                                    
                                           A
693       603685                                       ......TG.............TG.T  603661
693       511910                                       .......A...A..........G..  511886
693       429120                               .....GGT.......A...A.........TGG.  429152
693       465295                                               .............CAGG  465279
693       730793                                       ....T..A...A.........AG.T  730769
693       735404                                       ....T..A...A.........AG.T  735380
693       638754                                         .....A.............C...  638732
693       654065                                       ...A..TG.............CA..  654041
693       561335                                                   .........TG..  561323
693       190701                                        .....TG.............CAG.  190724
693       1290437                                      ...A...G.............C.G.  1290461
693       535957                                           ...A............AC...  535977
693       1140816                                          ...A...C.........TGG.  1140796
693       591845                                       ........T............C...  591821
693       318162                                               ...C.........CA.T  318146
693       1235011                                                ...G.....T.CAG.  1234997
693       599282                                         .....AT............TG.T  599304
693       487747                                               .............TGGT  487731
693       647453                                                ............CC..  647438
693       939183                                                 ....G.......GG.  939169
693       608907                                               .............TC.-  608922
693       992530                                                ..A.........CA..  992515
693       995278                                                ..A.........CA..  995263
693       646779                                               .............C.G.  646795
693       520459                                          ....A............-.C.G  520479
693       1236533                              ....TG.T.......A.T..........ATGG.  1236501
693       606364                                       ...........T........A.G..  606388
693       579517                                           ............G....CA..  579497
693       606018                                                  ..........TC..  606031
662       135422                       .......A....TGGT.A.....A...A...AT....CG..  135462
662       140575                       .......A....TGGT.A.....A...A...AT....CG..  140615
662       832252                          ..G......TG.T..CA..TG.............C..T  832289
662       334738                      ....T.......AGGGA......TA...AA........CC..  334779
662       1206742                        ...A.A....TG.G.......A.T...........CAG.  1206704
662       75774                                .....AGT.......A..CC.....T...TC..  75742
662       1327043                                      .......A.............CC..  1327019
662       328096                                       ......TT.T.A.......G.CA..  328120
662       833213                                       .......A.T...........C.C.  833237
662       1061751                                          ...A...........CATG.T  1061731
662       1309319                                   ..T......TG.............AG..  1309346
662       926053                                       ......TA.T...........CAG.  926077
662       1000842                                .............A............AC.C.  1000809
                                                       \                        
                                                       |                        
                                                     AGT
662       997934                                       .......A............AC.C.  997910
662       1056476                                              ...A.........C...  1056492
662       835138                                         .....AT............CA.T  835116
662       470766                                               ...T....T.....AG.  470782
662       469860                                               ...T....T.....AG.  469876
662       860904                                       ......TG.........T...CA.T  860880
662       1257807                                      .......A.............CAG.  1257783
662       1202373                                      .....T.A.............CA..  1202397
662       1159246                                       ......G..............AG.  1159269
662       1135399                                         ....A...A....T....TG..  1135378
662       940905                                           ...A.......C..G..TGG.  940925
662       1263907                                          ...A.............TG..  1263927
662       1319526                                          ...A.....T..T....TG..  1319506
662       1209372                                           ................T...  1209353
662       1305236                                              .............CA.T  1305220
662       1051143                                              ...A.........C...  1051159
662       874805                                                 .......T...TG.T  874791
662       1318234                                              .....G...T...TG..  1318250
662       1357659                                              .............TG..  1357675
662       944395                                      ........A...AG........C..A  944370
662       950159                                      ........A...AG........C..A  950134
662       1214394                                              .............CA..  1214378
662       840196                          .......CA.A.T..C.T..A.............CAG.  840233
662       1330495                                              ......-......CA..  1330480
662       922029                         .....A.A...A.T..CT...A..........T..T...  922067
662       1399150                                      .......A............-..GG  1399127
662       1120053                                ...A.T..C...TG..............G.G  1120023
662       1251820                                               ..T.....T...TG.-  1251806
662       1279992                                        ....TA.............CAG.  1280014
662       1407476                                              ..........T..C...  1407492
662       236597                                           ...T.T...........CA..  236617
662       243331                                           ...T.T...........CA..  243351
662       750089                                               .............CAG.  750073
662       1213353                                         ..................C..A  1213376
                                                                \               
                                                                |               
                                                               GC
662       147288                                                          ......  147293
662       150285                                                          ......  150290
662       151667                                                          ......  151672
662       156178                                                          ......  156183
662       166570                                                          ......  166575
662       441114                                                   ....T....--..  441104
624       382893                                           ...A.............CC.T  382913
624       1422364                        ....AG.....TGT..CC...G.....C.......CA..  1422326
624       681546                          .......CA.GCT.....T.G........T....C...  681583
624       733146                     ....T....G.....AGT.......A.....C.......CAG.  733188
624       591871                       ..A....A....TGCT....T.TA..........T..CA..  591831
624       1233941                         ....A...A.A.T.......A.............TG.T  1233904
624       935704                       ...T...A....TGGT...A..TG..AA..T......TGG.  935744
624       688429                               .....GGT......TG...T.G.......CAG.  688461
624       166978                        ......A....TGGT......GG...C.........CAG.  166939
624       1383067                                           .......C........C.G.  1383086
624       196851                                       ...A..AG....C........C...  196827
624       1132645                                      .......G..........T..TGG.  1132621
624       1141510                                      .......G..........T..TGG.  1141486
624       1148609                                      .......G..........T..TGG.  1148585
624       1032167                        .....A..G..GGG..AC...G.....C........GG.  1032129
624       965322                                       .......AT......C.....CA..  965346
624       971834                                       .......AT......C.....CA..  971858
624       972815                                       .......AT......C.....CA..  972839
624       824243                          ....A.....G....C....A.....C........GG.  824280
624       684727                          ....A....TGGT..C....G.....C.......CAG.  684764
624       686886                          ....A....TGGT..C....G.....C.......CAG.  686923
624       350551                          ....A..C..AGT..G....A.....T.......CAG.  350514
624       820879                          ....A.....GGT..CC..TG.....C.......TGG.  820916
624       1055501                         ..........AGTA.CC.T.G.....C.......CAG.  1055538
624       174129                                       ......GA.T.T.........CA..  174153
624       1285770                          ...A.....AGT.......G.....C.......CGG.  1285806
624       1058344                          ...A.....AGTA......G.T.....G.....CGG.  1058380
624       684237                           ....A....AG.T.CA...A....C........TG..  684273
624       686396                           ....A....AG.T.CA...A....C........TG..  686432
624       1033325                                      ......TG...A.C.......T.T.  1033301
624       859559                                       .......G.....G........G.T  859583
624       1088954                                      .....C.A....G..A.....CC..  1088978
624       389332                                       .......G..CA...A.....C...  389356
624       1311659                                      ..G....AT............CA..  1311635
624       1069547                                          .....T...........CAG.  1069567
624       598191                                           ...A.......A.....CA..  598171
624       665423                       ..A....A..G..GGT.....C.AG....C.......CAG.  665463
624       212112                                        .....TAA....G.......CA..  212135
624       564878                               .....AGT......TG.....C.......AA..  564910
624       883522                                       ..C....G.........T...TGG.  883546
624       886075                                       ..C....G.........T...TGG.  886099
624       1053731                                      ...A.................CGG.  1053755
624       680140                               ......GT..C...GG.....C.C.....CGG.  680108
624       1290943                              .....TGT......TA.T..C....T...CA..  1290975
624       1291143                              .....TGT......TA.T..C....T...CA..  1291175
624       1275148                                          ...A.....C.......CGG.  1275168
624       920941                                           ...A..CA.....A...C..T  920921
624       696746                                           ...A..C..........CA..  696726
624       453813                                           ...A....GC.......C...  453793
624       1288167                                           ..A........T....CA..  1288148
624       814619                                           .....T..--......TTGG.  814601
624       1102463                                          ...G.....C.......CA..  1102443
624       858559                                       .......G.............CA..  858583
624       892788                                       ..C....A....C........AGGT  892812
624       1438673                                          .......A.G.......CAG.  1438653
624       1449523                                          .......A.G.......CAG.  1449503
624       151104                                               .....G...G....G..  151120
624       924433                                                 ...........AG..  924447
624       256598                                               .............C.G.  256582
624       1157159                                      .......G....G........CG..  1157135
624       1278301                                      ...A..AG....G..G....A....  1278325
624       1282651                                      ...A..AG....G..G....A....  1282675
624       1344487                                      ....T........C.......CA..  1344511
624       1119507                ..T..T.....GG.A.A....-.T.....A.T.......T...CG..  1119552
624       182451                                       ...A..TG.........T..CC...  182427
624       252355                                           ...A.....G.......CAGT  252375
624       254919                                           ...A.....G.......CAGT  254939
624       827018                                     ..A....C.AA....C.......C...  826992
624       1217191                                              .............TG..  1217207
624       925186                                         ..G..G.....T.......TGG.  925208
624       1193187                                               ...G.G......CA..  1193172
624       269472                                       .......T.....C.......CAG.  269496
624       276364                                       .......T.....C.......CAG.  276388
624       1079713                                       .......--...........CA..  1079734
624       1083937                                       .......--...........CA..  1083958
624       1084456                                       .......--...........CA..  1084477
624       1038556                                      .......G....AC.......AGG.  1038532
624       358370                                       ...C...G.....C.......TGG.  358346
624       1158916                                      ......TG.............CA.T  1158940
624       479072                                       .......A.....C.......CAG.  479048
624       676908                                       ......TG.............AG..  676884
624       728847                                       .......G.............C.G.  728823
624       363518                                           ...A.....C.......C.G.  363538
624       475410                                       .......A.....C.......TGG.  475386
624       699343                                        .....TG..G...........G..  699366
624       1048221                                      ......GG.....C.......CAG.  1048245
624       460872                                                 ...........C...  460886
624       463416                                                 ...........C...  463430
624       313656                                       ..C....G.....C.......AGG.  313632
624       320029                                       ..C....G.....C.......AGG.  320005
624       1024353                                        ....TG.....G.......AGGA  1024331
624       1234046                                      .......G.............TGG.  1234070
624       1330433                                      ....T.TG.............TG..  1330457
624       231892                                       ......TG.............CGG.  231868
624       719670                                       ..C....A.....C.......CGG.  719694
624       741277                                         .....A....G.T......CA..  741255
624       746369                                           ...A.....C.......AGG.  746349
624       1365867                                      ....A..A.............TGG.  1365891
624       1385225                                      ..C....G.....C.......CGG.  1385249
624       168931                                               .............CAG.  168947
624       233662                                       .......A.T...C.......CGG.  233638
624       384135                                       .......A.....C.......CAG.  384111
624       710170                                       ..C....A.....C.......CGG.  710194
624       739784                                       ..A....A.............TGG.  739808
624       834240                                       ..C...TG....G.....T..C.G.  834264
624       1275372                                      ......T......CG......CAG.  1275396
624       1278870                                      ..C....A.....C.......AGG.  1278894
624       1283220                                      ..C....A.....C.......AGG.  1283244
624       454488                                                ....C.......CG..  454503
624       263469                                          ....A.............TGG.  263490
624       642668                                       ......TGA............CAG.  642644
624       1387732                          .........-----.....GT.AA.C.......T...  1387763
624       1409864                          .........-----.....GT.AA.C.......T...  1409895
624       709382                                         .....GT....C.......CA..  709360
624       718882                                         .....GT....C.......CA..  718860
624       1125896                                          ...G............T.GG.  1125876
624       1133116                                      .......G..........T..TGG.  1133092
624       1133587                                      ..A....A...........G.CC..  1133563
624       1141981                                      ..A....A...........G.CC..  1141957
624       1149080                                      ..A....A...........G.CC..  1149056
624       1036024                                          ...G.............CAG.  1036044
624       1276266                                      ..C....G..G..C.......CGG.  1276242
624       1281075                                      ..C....G..G..C.......CGG.  1281051
624       1286695                                        .....A.....C.......CGG.  1286673
624       343815                                       ......GG.....G.....G.C...  343839
624       1384547                                          ...A.....G.......A.G.  1384527
624       1192309                                                    .......C.GT  1192319
624       1109181                        ........A.A...-----..G.....C.......CCT.  1109214
624       800378                                         .....G.....CC......CAG.  800356
624       1220106                                         ....G.....C.......CAG.  1220127
624       455121                                                  ..G.........C.  455134
624       673032                                           ...G.........AG..C...  673012
624       632052                                           ...A.............C...  632072
624       1101284                                          ...A.............C.C.  1101264
624       1449873                                          ...A.....C.......C...  1449893
624       311707                                           ...G.....G.......TG..  311687
624       1253690                                          ...G.....C.......CAG.  1253670
624       952583                                           .......A.........CAG.  952563
624       1064990                                          ...A......T.......GG.  1064970
624       1100817                                          ...A.....C.......AGG.  1100837
624       333883                                           ...A.....C.....CACAG.  333863
624       414905                                           ...G.....C..T....CAG.  414925
624       736921                                           ...A.....T.......TGG.  736941
624       1254541                                          ...T.....C.......CGG.  1254561
624       1280176                                          ...G.....C.......CAG.  1280156
624       1284526                                          ...G.....C.......CAG.  1284506
624       1000420                                           ..A.........T...C...  1000401
624       937010                                            ..A.............TGG.  936991
624       1106364                                                    .......CAC.  1106374
624       789613                                            ..G.....C.......CAG.  789594
624       1296742                                           ..A.............CGG.  1296761
624       675645                         ....G.....G...A---.....A..--.......CA..  675678
624       1168451                                              .......C......G..  1168435
624       186271                                               ....C........CA..  186255
624       825231                                               .............CAG.  825247
624       547887                                               .....C........GG.  547903
624       1047196                                                       ....C...  1047203
624       888728                                        ......GT............C...  888751
624       486177                            .....CA..GT.....C.G.....C........GG.  486142
624       1018569                                               ........TT..C.T.  1018554
624       1095807                                               ............C.TT  1095792
624       998556                                               .............AG..  998540
624       1107448                                              ........G....C...  1107432
624       1167670                                              .............CAT.  1167654
624       73436                                                .............TGG.  73452
624       76652                                                .............TGG.  76668
624       537421                                               .............CC..  537437
624       356389                                                 ...........CAG.  356375
624       836333                                               .....C.......CAG.  836349
624       959793                                ...G....TG....G............ACAG.  959760
                                                               \                
                                                               |                
                                                              TG
624       966305                                ...G....TG....G............ACAG.  966272
                                                               \                
                                                               |                
                                                              TG
624       10717                                                .............C.G.  10733
624       181591                                               ....G...T....C...  181607
624       460015                                               ...........CATG..  459999
624       482749                                               .....C.......C.G.  482733
624       552223                                               .....C........G..  552239
624       670932                                               .....C.......TGG.  670916
624       1268310                                              .....C.......CGG.  1268326
624       1273628                                              .....C.......CGG.  1273644
624       677753                                                ....C.......C...  677738
624       474500                                        .....AA.............CG..  474477
624       1167312                                               ............TA..  1167297
624       753260                          ....A.....AGT......TA.....C.......CGG.  753297
624       463115                                       ......TG.............CA..  463091
624       466234                                       ......TG.............CA..  466210
624       1090872                                                 ..........CCT.  1090885
624       1057840                                              ....G........TGG.  1057856
624       869382                                           ...G.............TG..  869402
624       1022693                                                ...........AGG.  1022707
624       1231155                                      ......G..-...C.......CAG.  1231178
624       1170831                         ....A.......T..C....A.....C.......AGG.  1170794
624       1128000                                                  .........CA..  1127988
624       1067705                                              .......-.......G.  1067689
                                                                               \
                                                                               |
                                                                               G
624       299326                                               .....CT.T....CA..  299342
624       526488                                                        ..T..G..  526495
624       1193884                                      ......TT............CC...  1193859
                                                                    \           
                                                                    |           
                                                                    T
624       948073                                           ............T.....A..  948051
                                                                          \     
                                                                          |     
                                                                         CT
624       482964                            ..G......GT...T...A....A....T...CAG.  482929
624       1287525                                         ....G....A........TG..  1287504
624       1011416                                              .........T....G..  1011400
624       1425654                                          ...A...C.......T.C...  1425634
624       860949                                         ...T.A.....G.......CCT.  860971
624       912433                                         ...C.G........T....--..  912453
624       919659                                         ...C.G........T....--..  919679
624       1068510                                                              .  1068510
624       1110559                                      ..C.......A..C..T....CA..  1110535
624       1421476                                      .......GG.CT..........G.-  1421452
                                                                            \   
                                                                            |   
                                                                            C
624       854295                                         .....A.....C.......TG..  854317
624       692480                                       .......G.....C.......CGG.  692504
624       1452944                                          ...G.....C.C.....AG..  1452924
624       1069005                                      .......G.............CCT.  1069029
624       1034852                                          ...A..A.....G....TGG.  1034832
624       1021354                       ......G.....---......TG.............CAG.  1021316
                                                           \                    
                                                           |                    
                                                          AC
624       657955                                        ......A.....C.......CCG.  657932
624       164647                                       ......TA.............AA..  164671
624       326343                                                ............TGGT  326358
624       1029159                                          ...G.....C.......CC..  1029179
624       294963                                       .......G.............AGG.  294939
624       386241                                       .......ATG...........CA..  386265
624       1189965                                          ...A.....G.....T.CG..  1189945
624       964136                                               ...A.........C...  964120
624       970648                                               ...A.........C...  970632
624       333218                                               .....G.......C...  333234
624       1114483                                              ...T.........CAG.  1114499
624       1215557                                              .............T...  1215573
624       342098                                               .....C.......CA..  342082
624       1034462                                      .......A............CT..A  1034437
                                                                               \
                                                                               |
                                                                               T
624       231416                                       .......G...............G.  231442
                                                                            \   
                                                                            |   
                                                                           CA
612       655675                          ....AA....AGT.......G.............CA..  655712
612       832277                   ......G..T.A.....AGT......TGT............TAG.  832321
612       1169740                    ...A.....AC....AGT..CA...AT............TGG.  1169782
612       451312                                           ...A...A.........C...  451292
612       145399                          ....A.....A.T..CC...A.............CA..  145362
612       152977                          ....A.....A.T..CC...A.............CA..  152940
612       1079393                        .....A.....GGT..CAG..A.............TG..  1079355
612       690407                                       ...A...A......TA....TTGG.  690383
612       940573                           ........GGGT.....C.A........T....TGG.  940537
612       1286400                                      ..A...GG........T....TG..  1286376
612       1415866                         ....A.....AGT.T....TG.............CAG.  1415829
612       330915                          ....A.....AGT......TG.............AAGT  330952
612       434617                          ...T......AGTA..A..TG....A........CA..  434580
612       157928                                         ....GG.........T...CCC.  157906
612       1269761                                      ...T..GG.............TG..  1269737
612       1299004                                      ......TT............ACA..  1299028
612       1412031                                      ......TG.......C....ACA..  1412055
612       1325824                                      ....G..A..CA.....T...TG..  1325848
612       541187                                       ...A...A..........TGACA..  541163
612       550508                                       ...A...A..........TGACA..  550484
612       594483                       ..A...TG..A....T..CA...T.............CA.T  594443
612       684342                                           ...A........T....TG..  684362
612       636758                                       ...A..TG.....C.......AA..  636734
612       233636                               .....A.T.......A...T.........TGG.  233604
612       243044                                       ..A....A...T.........C.G.  243068
612       602187                                       .....T.A........GT...C.G.  602163
612       97525                                                .........A...C..G  97509
612       634178                                               .............TG..  634162
612       563805                                           ...A...A.........CA.T  563785
612       251816                                               ...A.........CAG.  251800
612       1094022                                              .............CAGT  1094038
612       1085252                                              .............CAGT  1085268
612       278550                                       .......A.............CAGT  278574
612       642395                                               ........T....CA..  642379
612       751323                                      ....T...A....C...AT...CA..  751298
612       752657                                      ....T...A....C...AT...CA..  752632
612       715960                                           .................AG..  715940
612       123977                                           ...A.............TG..  123957
612       209358                                       ....T.TG........T....CAG.  209382
612       1002194                                      ......TG.............CA..  1002218
612       1252570                                       ......ATG...........CAG.  1252593
612       260654                                       .......A.............TGG.  260630
612       1347943                                       ..A...A.T...........CC..  1347920
612       653403                                                 ...........C...  653417
612       1486575                                      .......A.............CAG.  1486551
612       1438049                                      .......A.............CG..  1438073
612       138518                                       ......TG..........T..CAG.  138542
612       568357                                       .....CT..............TGG.  568381
612       703777                                       ....T.TG.............CA..  703801
612       729500                                       ..G......T...........TGG.  729476
612       1061013                                          ............T....TGT.  1061033
612       1433957                                      .......A..........T..C...  1433981
612       67222                                        .........T...C.......CAG.  67246
612       92256                                                ..........T..CAT.  92240
612       96335                                        ......TG...T........A.GG.  96311
612       158078                                                   .........CAG.  158066
612       481165                                       ......TG.............TG..  481189
612       1269299                                      ..C....A........T....TA..  1269323
612       516866                                       ......TG........T....TG..  516890
612       518290                                                ............TG.T  518305
612       714193                                        ......A...C.........TAG.  714216
612       241778                                       ......TG.............CATT  241802
612       1346689                                       ......A...A.........CAG.  1346712
612       212146                                          ...............T..AG..  212169
                                                                \               
                                                                |               
                                                               AC
612       213299                                          ...............T..AG..  213322
                                                                \               
                                                                |               
                                                               AC
612       439851                                           ...G.............TG.A  439831
612       171301                                           ...G.............TGG.  171281
612       345710                                    ..........A.............TG.T  345680
                                                           \                    
                                                           |                    
                                                         GCC
612       900046                                           ...A...T.........CAG.  900026
612       1153762                                         ....A...........T.TG..  1153783
612       47666                                            ...A.............T...  47646
612       414404                                           ...A.............CA..  414424
612       706897                                           ...G.T...........C.G.  706877
612       817437                                           .................TGG.  817457
612       820177                                           .................TGG.  820197
612       823906                                           .................TGG.  823926
612       1019066                                          ...A.........T...AGG.  1019086
612       1233556                                              .............AG..  1233572
612       953842                                    .........TG.............CAG.  953812
                                                           \                    
                                                           |                    
                                                         ACT
612       963153                                    .........TG.............CAG.  963123
                                                           \                    
                                                           |                    
                                                         ACT
612       1398454                                          ...A.............CAG.  1398434
612       218230                                       ......TG.....T.......A...  218206
612       115125                                           ...A.............CAG.  115145
612       1259497                                               ..A.........TGG.  1259482
612       1244557                                              ...C.........C...  1244573
612       21538                                                .............AG.T  21554
612       22922                                                .............AG.T  22938
612       635269                                       ...A...A........T....TG..  635293
612       741035                                               .............CGG.  741051
612       1311546                                      ...A...A.............TGG.  1311522
612       42534                                                .............CA.T  42518
612       477914                                       .......A.........T...CAG.  477888
                                                             \                  
                                                             |                  
                                                            TA
612       1431432                                      .......A............ATGG.  1431456
612       577509                                       .......AT..A.........CA..  577485
612       611540                                               ...A.........CAG.  611524
612       1073114                                              .............TGG.  1073130
612       1108786                                              .............CAT.  1108802
612       1111032                                              .............CAT.  1111048
612       328810                                               .............TGT.  328826
612       570515                                               .............TGG.  570531
612       635965                                               .............CAT.  635949
612       753976                                               .............CG..  753960
612       308966                                               .............TGG.  308950
612       309470                                               .............TGG.  309454
612       1092620                                              .............AAG.  1092636
612       1101005                                              .............AAG.  1101021
612       1137183                                              ..A..........CA..  1137167
612       627537                                               .............TGGT  627521
612       73232                                          ....TG.........T...C...  73254
612       211232                                                ............TG..  211247
612       159824                                                ............TG..  159839
612       842541                               .....AGT.........-...........TG..  842572
612       689076                                               .............AG..  689060
612       809903                                                 .......T...CAGG  809889
612       666362                                                    .....T..TG..  666373
612       649872                                                   .........TGG.  649860
612       214379                                                   .........T...  214367
612       250881                          ....A.....AGT....TGTG...A..........GG.  250844
612       882792                          ....A..C....TA......G......-.G....AGG.  882828
612       735991                                       ......TG.........T...-..G  735968
612       779350                                           ...A.............TG..  779330
612       125539                                       .......A........T....A-..  125562
612       274671                                               ..........T..CA..  274687
612       1193005                                      .......A.............TGG.  1193029
612       451962                                       .......A...A....A...A.G..  451938
612       1220420                                      .......A.............C...  1220444
612       217894                                       ..G....A..............C..  217868
                                                                           \    
                                                                           |    
                                                                          AT
612       632765                                       ......TG.......C.....CAG.  632741
612       650591                                       ...A...A.G............GGG  650567
612       136331                                       ......TG.T...........CAG.  136355
612       603191                                               ..............C..  603207
612       106302                                               .........T...CG-.  106287
612       853194                                                ..A.....T...-..A  853180
612       841342                                                ........T...CAG.  841357
612       42846                                                ......G......C...  42830
612       733261                                                     .......CA.T  733271
612       85975                                        .......AT..A.........C..-  85998
612       1204828                                      .......A.............CA..  1204804
612       963700                                           ...A.............-.GG  963681
611       766707                               .....TGT......TGG..C.....T...TG..  766675
611       421566                     ....T....A....TGGT..C....A.............CAG.  421608
611       25046                    .....T.....A....GGGT.......A.............TGG.  25001
                                          \                                     
                                          |                                     
                                          T
611       571647                                         .....A.............AG.T  571625
611       444057                                          ..................CAG.  444078
611       280412                               .......T..CA...G............TCG..  280444
611       528995                                           ...T.............CA..  529015
611       734429                                         .....A.............CA..  734407
611       686576                                       .......G.............TG..  686552
611       879456                                           ...A.T...........TGG.  879476
611       771590                                               ...A.........TA..  771606
611       781007                                               ...A.........TA..  781023
611       953661                                               ...T.........CG..  953645
611       1391806                                               ...C.....T..CG.T  1391821
611       411574                                      .......TG.............CAG.  411549
611       569874                                       ....G..A.............CGG.  569850
611       648298                                                ............TG..  648283
611       362573                                           ...A....C....T...C...  362593
611       370202                                           ...A....C........TA..  370222
611       871903                                            ..A.............CGGA  871922
611       409853                                               ........T....CAG.  409869
611       208628                                               ...........T.TG..  208644
611       1240625                                              ...A..G.T....C.G.  1240609
611       915661                                       ......TT.............CAG.  915685
611       311768                                               .............AGG.  311784
611       318439                                               ....G.........GG.  318423
611       896396                                                  .....T....AAG.  896383
611       312205                                                    ........CC..  312216
611       1309543                                              ...A.........TGG.  1309559
611       749297                                         .....A..............GG.  749320
                                                                          \     
                                                                          |     
                                                                          A
611       256351                                        ......A..CA.......T..G..  256374
611       534693                                                  .......T..C...  534706
611       280990                                           ...A.............CAG.  280970
610       146591                            ..A.....AG...CA..TG............ACAG.  146626
610       151566                            ..A.....AG...CA..TG............ACAG.  151601
610       210524                     ....A....G.....AGT..CA...A..........T..AG..  210566
610       223711                     ....G.......C.TGGT....A.TG.T...........CAG.  223753
610       825142                   ..T..A.T...A.....ACT..CA...T.........T...TGGT  825098
610       563243                    ....T.T...A.A...AGT.......AT............TG..  563200
610       64659                  ......--....TG.....AGT..CA..TG.............TG..  64703
610       79343                  ......--....TG.....AGT..CA..TG.............TG..  79387
610       98842                                        ......TG.............TGG.  98866
610       239316                            ..........T......GT.............CA.T  239351
610       103527                          ....AA....AGT......TG.............CGGT  103564
610       520470                          ....A..G..A.T..G...TG.............TA..  520507
610       125902                                       ..C....G...A.........CAG.  125926
610       134633                                       ..C....G...A.........CAG.  134657
610       155157                                           ...A....A........CA..  155177
610       919506                               .....AGT......TG...A.........CAG.  919474
610       234177                                           ...G.............CA..  234197
610       398619                                        .....TA.............TGG.  398596
610       339682                                        .....TGT.......T....CA..  339705
610       9611                                                  ............AAG.  9626
610       220490                                                 ...........AA..  220504
610       225121                                       ........--...........TG..  225143
610       7908                                            .......A..........TGG.  7886
                                                              \                 
                                                              |                 
                                                              A
610       464712                                       ..C....AT............TG..  464736
610       1444951                                      ......G..-...G.......C...  1444928
610       1315281                                       ......A.....T.......CAGT  1315258
610       230162                                                 .......TG..C..T  230148
610       205914                                               ....A........TGG.  205930
610       1235784                                      ......TG.......CT....CA..  1235808
610       1239050                                      ......TG.......CT....CA..  1239074
610       1244578                                      ......TG.......CT....CA..  1244602
610       31414                                        ......TG..........T..C.G.  31438
610       56541                                        ...A...T........T....CAG.  56565
610       95271                                        ...A...T........T....CAG.  95295
610       100240                                       ...A...T........T....CAG.  100264
610       146278                                       ....T..A............TC...  146302
610       151253                                       ....T..A............TC...  151277
610       188760                                       .......AT......C.....CAG.  188784
610       197209                                       .......AT......C.....CAG.  197233
610       215752                                       .....G.G..A..........CAG.  215776
610       375126                                       ....T.AA...A..G......CA..  375102
610       883048                                         .....G...A.........T.G.  883026
610       1161571                                      ..A...TG.......CA....TGG.  1161547
610       220847                                       .......A.............C...  220823
610       475297                                       .......A.............CGG.  475273
610       212806                                        .....TA.............CA..  212829
610       294291                                           ...A.................  294311
610       13381                                            ...A...A......T..C...  13401
610       24277                                            ...A...A......T..C...  24297
610       307144                                       ....TT.A.............C...  307120
610       64352                                            ...A.............C...  64372
610       79036                                            ...A.............C...  79056
610       507455                                       ..G....A...A.....T..AC...  507431
610       292568                                           ...T.............TG..  292548
610       498803                                           ...A........T....CCGT  498823
610       701418                                                ............CC..  701433
610       376747                                        ......AA..A.........C...  376724
610       306124                                       .......A.A.A....T....T..T  306100
610       1353846                                           ..A.............CAG.  1353827
610       226605                                               ........T....C...  226621
610       328998                                               .............CA..  328982
610       478059                                       .......A.............C..T  478083
610       834801                                               .............TGGT  834785
610       16594                                            ...G.............CAG.  16614
610       21328                                            ...G.............CAG.  21348
610       300176                                               .............CA..  300192
610       323659                                                ................  323674
610       237538                                          ..................CA..  237515
                                                                \               
                                                                |               
                                                               AT
610       315813                                                ..A....T....CAG.  315798
610       605205                                               ...........T.CA..  605189
610       142962                                               .........TG..C...  142978
610       143596                                               .............TG..  143612
610       299599                                               .............CAG.  299583
610       668194                                               ...A....T....TG..  668178
610       699145                                            ..A....A.......ATG..  699164
610       930822                                               ......T......CA..  930806
610       1006146                                               ............TGC.  1006131
610       389194                                                 ......TA...C...  389208
610       143744                                                ..........CAAA.T  143759
610       544300                                                              ..  544301
610       257122                                               .............CA..  257138
610       1453836                      ..T....A....TGGT.A....TG.............C...  1453796
610       1179409                                          ...A.............AGT.  1179429
610       302585                                                   .........TG..  302573
610       176431                                                  ..........T...  176418
610       239143                                        .....TG.............CA.T  239166
610       241227                                           ...T..A..........CA--  241245
610       240469                                                ...........A-...  240483
610       387210                               ..C..G.T..C...TG..............CT.  387176
                                                                            \   
                                                                            |   
                                                                           CA
610       244167                                               ....G.........AG.  244183
610       238403                                                               .  238403
610       244814                                       ......TG.......A.....---.  244835
610       262299                                                 .......T...TG..  262313
610       145488                                       .......A........T....CA..  145512
610       323220                                        ..A...A.............CA..  323197
610       63367                           ....A.....AGT......TA..............AT.  63406
                                                                            \   
                                                                            |   
                                                                           AA
610       552154                                               ....C........CA..  552170
610       304361                                               .............C...  304345
610       316159                                               ....C........TG.T  316143
607       1371160                                      .......A...A.G.......CA..  1371184
607       981821                                       ......AA....G........CAG.  981797
607       984519                                       ......AA....G........CAG.  984495
607       904653                                         ....TG.............TG..  904675
607       448721                           ...A.....GCT......TA...A.........CC..  448685
607       1013438                                              .............TG..  1013422
607       1360029                                              .............C...  1360045
607       1364631                                              .............C...  1364647
607       28637                                                .............C.T.  28653
607       717529                    .....G..AG...G....T.......A.............TG.G  717484
                                                    \                           
                                                    |                           
                                                   TC
607       1081867                                      .......G.............TGG.  1081891
607       1089242                                      .......G.............TGG.  1089266
607       902396                                       .......A.............TGG.  902372
607       1076414                                      .......A..........A...GG.  1076390
607       1077018                                      .......A..........A...GG.  1076994
607       1084171                                      .......A..........A...GG.  1084147
607       1068341                                      .....CTG...A.........AA..  1068317
607       886971                                       ......TA............ATC..  886947
607       717969                                        ......T.TCA.........CC..  717946
607       347391                                         .....A.............C...  347369
607       842645                                         .....G.....T....T..CA..  842623
607       854742                                         .....G.....T....T..CA..  854720
607       611840                                           ...A.T......T....CAG.  611860
607       620671                                           ...A.T......T....CAG.  620691
607       1092888                                              ...A.........TAG.  1092904
607       1305172                                          ...A.............TGT.  1305192
607       1269876                                        ....TA......C......TG..  1269898
607       1092224                                          ...A....C........C...  1092204
607       269720                                           ...G.............TAG.  269740
607       281260                                           ...G.............TAG.  281280
607       67365                                                ....C.........GG.  67349
607       867509                          ....A....TAGT......TG......G...-..C...  867545
607       908397                                               ...A.....T....A..  908413
607       1137374                                              .............CA..  1137358
607       118025                                               .............TG..  118041
607       533666                                               ...A.........CG..  533682
607       692026                                               .............TGG.  692042
607       932643                                               .............CAG.  932659
607       1350849                                              .............TG..  1350865
607       190205                                                ............CA..  190220
607       977167                                          ...................G.T  977190
                                                               \                
                                                               |                
                                                              TG
607       230802                                               .............CAGA  230786
```
