## Supplementary File S1B for "Recurrent erosion of *COA1/MITRAC15* demonstrates gene dispensability in oxidative phosphorylation": Supplementary_File_S1B.txt (part 612 of 732)

```
607       1009886                                                 ...T..T...C...  1009873
607       87902                                                   ..........AG..  87889
607       1282151                                                .......AT.ACA..  1282165
607       1284558                                                .......AT.ACA..  1284572
607       1427656                                   .........TA.............C...  1427626
                                                           \                    
                                                           |                    
                                                         ACA
607       1433036                                   .........TA.............C...  1433006
                                                           \                    
                                                           |                    
                                                         ACA
607       897209                                       .......A.....GG......C...  897233
607       788172                                                  .......-..CA.T  788160
607       959947                                               ............C-...  959932
607       1307632                                          ...G............-..GG  1307651
607       912819                                         .....A.........T...CA..  912841
607       56757                                                ..........-......  56741
                                                                               \
                                                                               |
                                                                               G
607       64109                                                ..........-......  64093
                                                                               \
                                                                               |
                                                                               G
607       72372                                                ..........-......  72356
                                                                               \
                                                                               |
                                                                               G
607       712631                                               ............CC...  712647
498       1043417                  .....AG....G..CA.A.T......TG..A..........C...  1043373
498       1227465                                 ....T....T..A.T..........TC...  1227494
498       1228113                                 ....T....T..A.T..........TC...  1228142
498       1408242                          ...A.....A.T.....G.A..........T..CA..  1408206
498       1418498                          ...A.....A.T.....G.A..........T..CA..  1418462
498       461762               ...T......A....A.....AGT..CC..TG.............TG.T  461711
                                          \                                     
                                          |                                     
                                        GCA
498       1197443                                      ..C....A.........T...C.T.  1197419
498       1201919                                      ..C....A.........T...C.T.  1201895
498       1206065                                      ..C....A.........T...C.T.  1206041
498       363734                          ....A....TGGT.......A.............CGG.  363771
498       113886                                       .......A...A...C.....C...  113862
498       682798                                       ..C...TG.............TG..  682774
498       358039                         ....TG.......TA.CA..TG.............TGG.  358001
498       993842                 ...T....-....G.....GGT......TG.............CAG.  993887
498       1743427                         ....G....TGGT.......G.............CGG.  1743390
498       1329195                         ....A....TA.T..C....A.............AAG.  1329158
498       1333201                         ....A....TA.T..C....A.............AAG.  1333164
498       1339506                         ....A....TA.T..C....A.............AAG.  1339469
498       1343672                         ....A....TA.T..C....A.............AAG.  1343635
498       1630425                          ...A.......T..CA..GG....A........CAG.  1630461
498       1265058                                       .....TG.T.A.........C...  1265035
498       1294420                                       .....TG.T.A.........C...  1294397
498       1182404                                      ......TG.......C..T..C..T  1182380
498       1099010                                      ...A...A...C.........CAG.  1098986
498       547481                                       .....TTG.....C..T...ACA..  547505
498       385883                               .......G...A..TG...A........AAG.T  385851
498       1635397                                          ...A............ACA..  1635377
498       1446809                                      .......G.TC..........CA..  1446785
498       254357                               .....A.T..CA..TG.............C.G.  254389
498       747642                                           .........C.......C...  747662
498       695788                                           .....G...........TG..  695808
498       229868                    ....-...G......T..T.......A...A......T..TGG.  229911
                                                 \                              
                                                 |                              
                                                 G
498       232268                    ....-...G......T..T.......A...A......T..TGG.  232311
                                                 \                              
                                                 |                              
                                                 G
498       253900               ............A........A.T..CA..TG.............C.G.  253953
                                       \    \    \                              
                                       |    |    |                              
                                       G  TCA    G
498       495512                           ...A.....GGT..C....G.............TGG.  495548
498       1016226                                              .............A...  1016210
498       1202929                                          .................CAG.  1202949
498       1207075                                          .................CAG.  1207095
498       1196252                ............TG.....AG.....T.TA....A........C...  1196200
                                          \                                     
                                          |                                     
                                     GTCATG
498       1200728                ............TG.....AG.....T.TA....A........C...  1200676
                                          \                                     
                                          |                                     
                                     GTCATG
498       501062                                               ...T.........TG..  501078
498       1100907                                      ....T.TG.............TG..  1100883
498       1376241                                      .......A.....G...TG..CA..  1376217
498       1273775                                      ......TG........A....CAG.  1273751
498       1303386                                      ......TG........A....CAG.  1303362
498       1584113                                      .......A.............CAG.  1584137
498       590811                                       .......A...A.........CAG.  590787
498       594575                                       .......A...A.........CAG.  594551
498       1064285                   ..G.......A....TGGT..CA...A.............CA..  1064328
498       887311                                       ..C....AT............TGGA  887335
498       1203150                                      ..C..................CAG.  1203174
498       1207296                                      ..C..................CAG.  1207320
498       1435360                                      .......G.TC..........CA..  1435336
498       1439388                                      .......G.TC..........CA..  1439364
498       1713799                                      .......G.............CA..  1713775
498       1609379                                      .......A.T...........CAGT  1609355
498       100152                                       .......A.............CAG.  100176
498       513469                                       .......A....C.G......CA..  513493
498       837158                                           ...A.............AC..  837178
498       1122106                                      ..C...GG...A.........CAG.  1122130
498       1370359                                      ...A...A.............TAG.  1370335
498       1066744                                              .............CA..  1066728
498       1259235                                          ...T...A..........G..  1259215
498       1645624                                      ...T..TA...A.........CG..  1645600
498       1648230                                      ...T..TA...A.........CG..  1648206
498       1623171                                        .....A.............CAT.  1623149
498       709571                                        ......AT............CAG.  709594
498       725982                                        ......AT............CAG.  726005
498       982383                                           ...A.............CAG.  982403
498       992877                                           ...A.............CAG.  992897
498       1091446                                      .......A.............TAT.  1091422
498       1159511                                          ...T.............TG..  1159531
498       1140313                                         ....G.............CGG.  1140292
498       191780                                               .........T...TGG.  191796
498       130596                                           ...A...............G.  130616
498       1683435                                          ...G.............CG.A  1683415
498       1028556                                        .....A.T.A....A....C...  1028534
498       1072766                                          ...A....C........CGG.  1072746
498       1690457                                          ...G.............CG.A  1690437
498       551877                                           ...G............ATGG.  551857
498       843159                                           ...A.T..........TCAG.  843139
498       1269803                                          ...A.............CAG.  1269823
498       1299137                                          ...A.............CAG.  1299157
498       1515474                                          ...A.............CAG.  1515494
498       1651661                                               ............CA..  1651676
498       1664064                                           ..A.............TGG.  1664045
498       1626935                                      .......A....G.......CC.T.  1626959
498       1115843                                              ...A.........CA.T  1115859
498       207976                                               ..........T.CCAG.  207992
498       524024                                       ...A..TG...AC........AG..  524000
498       1518643                                               ............C.G.  1518658
498       1168205                                              ..........T..T...  1168189
498       1179715                                              ..........T..T...  1179699
498       190337                                               ....A........CGG.  190353
498       447321                                               ...C.........CAG.  447305
498       728092                                               .............CAG.  728108
498       973296                                               ........A.T..CC..  973280
498       287591                                                ..A.........CAG.  287576
498       550437                                                ...........ATG..  550422
498       874780                                           ...A.............CAG.  874760
498       949549                                                 ...........TG..  949563
498       1365322                                                            ...  1365324
498       1662760                                      .......A..............GG.  1662736
498       1665194                                      .......A..............GG.  1665170
498       1031509                                               .......T....CA..  1031494
498       1696962                                                 ..........TGC.  1696949
498       1618087                                              ...C.........CA..  1618071
498       1732608                                      .......A....--.......TG..  1732586
498       1402948                                               .............G.T  1402933
498       746538                           ........TGGT..C....T.............TGG.  746502
498       154992                                               ....A........AG..  154976
498       157642                                               ....A........AG..  157626
498       162402                                               ....A........AG..  162386
498       164701                                               ....A........AG..  164685
498       1323763                                                ...........C-..  1323750
498       1326117                                                ...........C-..  1326104
498       683623                           ...A.....AGT.......A.............TGG.  683659
498       163786                                 .....T......TG............-A.GT  163757
498       166085                                 .....T......TG............-A.GT  166056
498       1555663                         ....A.....TGT.......A.....T..T....CAG.  1555626
498       159020                                       ......TG............-A.GT  158997
498       1605678                          ...A.....TGT.A....GG.............CA..  1605714
498       576323                                                ............CA..  576308
498       1668004                                                             ..  1668003
498       1674829                                                             ..  1674828
498       753844                                        ......G.............CAGG  753867
498       754992                                        ......G.............CAGG  755015
498       758462                                        ......G.............CAGG  758485
498       1394860                                      .......A.............TG..  1394884
498       1338311                                      .......A.............TG..  1338335
498       445857                                       .......A.............CAC.  445833
498       1697144                                          ...A.............TGG.  1697164
498       1624418                                          ...A.............TGG.  1624438
498       481858                                           ...A.............CA..  481838
498       1472535                                      .......A.......C.....---.  1472556
498       296156                                           ...G.............C-..  296137
498       302210                                           ...G.............C-..  302191
478       104725                          ....A.....AGT.........G...C.......CA..  104762
478       197399                               .....AGT.......A.............CG..  197431
478       279073                         .....A.....A.T.......A.............TAG.  279035
478       433177                          ....A..AA..GT.......A.............C...  433214
478       949531                          ....A....TAGT..A...TG.............CAG.  949568
478       959466                                       ..A....A...A.C..TAT..C...  959490
478       962299                                       ..A....A...A.C..TAT..C...  962323
478       967543                                       ..A....A...A.C..TAT..C...  967567
478       972918                                       ..A....A...A.C..TAT..C...  972942
478       1794373                                      ..A....A.............CA..  1794397
478       277437                                       ......TG.............CGG.  277461
478       985339                                       .......G.....C.......CAG.  985363
478       1746826                                      ..C....A.............CGG.  1746850
478       541657                                           .....TG.....AG...C...  541637
478       992767                                           ...A.....C..T....TG.G  992787
478       1790028                                          ...G.............CAG.  1790048
478       1684675                        .....A..C..AGT.......A.......-.....-.G.  1684711
478       42852                                                 ..A.........CAG.  42837
478       1070039                                              .............TGG.  1070055
478       1072528                                              .............TGG.  1072544
478       638887                                               .....GT....G.TG..  638871
478       1282356                                              .............CA.T  1282372
478       1529406                                              ..A..G........GG.  1529422
478       542264                                                ..........C.CAG.  542249
478       958854                                                ........T...TGG.  958839
478       961687                                                ........T...TGG.  961672
478       966931                                                ........T...TGG.  966916
478       972139                                                ........T...TGG.  972124
478       905596                                       .....T.A...--.....T..CA..  905618
478       432804                                                     .......C.G.  432794
478       1179171                                      .......A...........CATGG.  1179195
478       1523535                                      .......G.....G.......C---  1523514
478       1705278                         ....A.....AGT..CA.C.G.............CGG.  1705241
473       1280968               ..G......TG.........AGT.......A.............CA..  1281015
473       562335                            ..G....TA.T......TT.....T.......AG..  562370
473       1283344                          ...A.A.....T..CA..TA.............CA..  1283380
473       1142821                         ........ATG.T..CC...A............ATGG.  1142858
473       1122889                                      ......TA.T.......T...TG..  1122913
473       1025268                         ....A....TG.TA..A..GG..............G..  1025231
473       1177953                  .....TA....A.....AGT..CA...A.............CAGT  1177908
                                            \                                   
                                            |                                   
                                            T
473       1264111                                    ..A......A..........T..CA..  1264137
473       403915                      ........A.....ACT..CA..TG.............CG..  403873
                                          \                                     
                                          |                                     
                                          T
473       921831                          ....A.....AGTA.....TG........T....TGG.  921868
473       626345                           ......C..AGT..C....G.............CGGT  626309
473       384561                                       ...A...A.............TG.T  384537
473       563507                                       ......TA...A........AT..T  563531
473       409391                          ....A....TGGT......TA.............TG..  409354
473       1270507                                          ...A............ACA.A  1270487
473       1171288                              .....AGT....T..A...A.........TG..  1171320
473       1262214                                       .....TG.............TG..  1262237
473       1009430                                      ......TG............ACAG.  1009406
473       727047                               .....AGT.......A........A...ATGG.  727079
473       840932                               .....GG.T.....GG........T....CC..  840900
473       1527887                                      .......A.......C....ATG..  1527863
473       1020924                                            ...A.A.....T...C.G.  1020942
473       638947                                                ............TG.T  638932
473       1082687                                              ...A.........CA..  1082671
473       383306                                               ...C.........TA.T  383290
473       911394                                               ...A.........TG..  911378
473       1289371                                              ........T....TA..  1289355
473       267181                                       .......A.A...........C...  267205
473       387949                                       ..C..T.A.............TC..  387973
473       550643                                               ...A.........TG..  550627
473       565663                                       .......A.......A.....AG.T  565639
473       1151592                                      ..C..T.T.............CA.T  1151568
473       1275751                                               ............C...  1275736
473       1007756                                               ............CA..  1007741
473       1080736                                      ......TG.T...........TAG.  1080760
473       1297693                                      ......TA.............CAG.  1297669
473       1367378                                      ..C....A.............CAG.  1367402
473       52044                                 .....GT.......G.............TG..  52013
473       461990                                        ...T..T.............CAG.  461967
473       1031407                                      .......T.............CA..  1031383
473       415098                                       ...A...AA.......A....TG..  415122
473       607988                                       .......A.............TGG.  608012
473       931585                                       .......G...A.........CAG.  931609
473       1307453                                      ...A..TG.........T...CA.T  1307477
473       1533326                                      ..C....G.............TGG.  1533350
473       196440                                       ......TA...A........AAG..  196416
473       282968                                       ...T..TA..........A..CG..  282944
473       495201                                       ......TG...A.........CAG.  495225
473       834294                                       ..C...GG.............CAG.  834270
473       1456374                                      .......G.............CAG.  1456350
473       410914                                           ...A........TT...CA..  410894
473       670414                                       ..C...TG.............TC..  670438
473       1595022                                              ......-.......GGT  1595007
473       831003                                         .....A....C.....T..CA..  830981
473       797584                                         .....A.............CA..  797562
473       575125                                           ...G.............CAG.  575145
473       576637                                         .....T.............C.G.  576615
473       603789                                               ...A........TCG.T  603773
473       506739                                                   .........TG..  506727
473       527893                                                   .........TG..  527881
473       1431771                         ....A.A...AGT.......A.............CAT.  1431734
473       306776                                           ...A...A........TC..T  306796
473       307053                                           ...A...A........TC..T  307073
473       630772                                          ....A.............TGGT  630793
473       1131781                                              .........T...C...  1131797
473       583156                         .....A..A....TT......AA...A...T....TGG.  583115
                                                          \                     
                                                          |                     
                                                        ACA
473       171437                                           ...G........T....CA..  171457
473       652376                                           ...T.........T...TG..  652356
473       1031617                                              .............TA..  1031601
473       1152819                                          ...A.............TAG.  1152799
473       772858                                           ...A........T....TG..  772838
473       1247314                                          ...G.......C.....AG..  1247294
473       1258425                                              .............CA..  1258409
473       1577427                                          ...G..........T..AAG.  1577407
473       963290                                                      ......C...  963299
473       1090839                                          ...G.............TGG.  1090819
473       1260284                                          ...A.....G.A.....CA..  1260264
473       1258634                                          ...G...A.........CAGT  1258614
473       301696                                    ..........A........T....CA..  301666
                                                            \                   
                                                            |                   
                                                          CGT
473       452752                                           .................C...  452731
                                                               \                
                                                               |                
                                                               A
473       1188982                                              .............CAG.  1188966
473       1236905                                              ..........T..CGG.  1236921
473       1245637                                              ..........T..CGG.  1245653
473       906647                                               ...A.G......ACC..  906631
473       949765                                                ..A.........CAC.  949750
473       1379785                                              .......A....ATGG.  1379801
473       817513                                         ....TG.............CA.T  817491
473       1075807                                               ..C.........TGG.  1075822
473       1082919                                              ......G.....AA.G.  1082903
473       662486                                               ............ACAG.  662502
473       723565                                       ......TG...A......T...G..  723541
473       1122112                                      ......TA............AC...  1122088
473       1141893                                              .....G.......TA..  1141877
473       468536                                               .............CAG.  468552
473       670942                                               .............CAG.  670958
473       961885                                               ...A.........CAG.  961869
473       1584254                                              .............TGG.  1584270
473       1286382                                   ................G.......CAG.  1286352
                                                           \    \               
                                                           |    |               
                                                           G   GC
473       461244                                                ............TG..  461259
473       482476                                                  ..C...T...T...  482489
473       855581                                                     ..G....C...  855591
473       1808992                                              ...A......TG.AGC.  1809008
473       808438                                                        .......-  808432
473       439415                                          ..................C...  439438
                                                                \               
                                                                |               
                                                               TC
473       508348                                               ...........T.----  508336
473       529502                                               ...........T.----  529490
473       539604                                               ...........T.----  539592
473       836502                                               ................-  836520
                                                                           \    
                                                                           |    
                                                                         TAG
473       483075                                                        ....CG..  483068
473       1519245                                              .............C-.G  1519230
473       1521136                                              .............C-.G  1521121
473       1051628                                          ...A...A....T....CG..  1051648
473       866334                                                ............CA..  866349
473       873199                                                ............CA..  873214
473       1116859                                           ..A...A....T....A...  1116840
473       754053                               .....AGT.......A........T....CCG.  754021
473       1352014                         ....A....TGGT..C...TA.............C...  1351973
                                                                              \ 
                                                                              | 
                                                                           ACTC
473       1023570                                          ...A.............TGGT  1023590
473       1138176                              .....AGT...A...A.............CA..  1138144
473       636871                                       ......TG.........TG..AG..  636847
473       1315662                                              .............CGG.  1315646
473       1317998                                              .............CGG.  1317982
473       1322063                                              .............CGG.  1322047
473       805975                                       ...T...A........T........  805999
473       376664                                       .......A...A.........C...  376688
473       1348000                         ....A....TGGT..C...TA.............C...  1347963
473       855835                                       .......A........T....CA..  855859
473       724115                                       ......TT.............TC.T  724091
473       724194                                            ..A.............CAG.  724213
473       398696                                       ..C....A......G......C...  398720
473       405542                                           ...A.............C..T  405562
473       556894                                           ...A.............C-.G  556913
473       1741792                                      .......A.............TGT.  1741816
473       815976                                               .............CAG.  815960
473       1161485                                          ...G.............AG..  1161465
473       577568                                               ...A.......C.TG..  577552
473       1029401                                          ............T....CA.T  1029421
473       705813                                           ...A.A...........CA..  705833
473       1081009                                              ..........T..AG..  1081025
473       773867                                       .......A.............C...  773843
473       1134454                                              .............C...  1134470
473       1124393                                         ....A...A.........C.CT  1124372
473       717521                                               .............CA..  717505
473       788163                               .....A.T..CA...A............-.C..  788132
459       605348                .......A-.T...A.A...AGT....T..T....C........TG..  605302
459       983974                          ....A..A..AGT..C....G.............CGG.  984011
459       838005                      ...T....A....TGGT.....GTG...A......T..AGG.  837964
459       1592743                                        .....A.....T.......CGT.  1592721
459       1593788                                        .....A.....T.......CGT.  1593766
459       1329254                         ....G....TGGT.......A.T..G........C...  1329291
459       1049664                         ....A.....AGT..CA..TG.............TGG.  1049627
459       1271062                        .....A.C...GGT......TA..A..T...ATGAA.G.  1271100
459       1278280                        .....A.C...GGT......TA..A..T...ATGAA.G.  1278318
459       719671                                               .............T...  719687
459       255359                                        ......TGT.A.........CAG.  255336
459       586228                          ....A..C..ATT....T..A.............TA..  586191
459       1016269                         ....A.....A.T.......G.............CAGT  1016232
459       258836                          ....A.....AGT.T.....AG............CA..  258799
459       919429                          ....A..CA...T.AG....G...A.........CAG.  919392
459       1829260                         ....A..A..AGT......GG...A.........TGG.  1829297
459       1825247                          .........GGT..C....A.....G...AT..CGG.  1825211
459       249675                                       ......TG............ATG.T  249651
459       1714311                                      .............C....TG..G..  1714287
459       1734666                                      .............C....TG..G..  1734642
459       964241                          .......C..AGT..CA...G.....C.......CAG.  964278
459       1307973                                      .......A...A.....TTG.CAG.  1307997
459       1521761                            ....CA...T.......A..............GG.  1521727
459       16067                                            ...G..A..........CA..  16087
459       20333                                            ...G..C..........CA..  20353
459       1461165                         .......C...GT...........A.G........GG.  1461128
459       235056                                       ...C...AG............TG..  235032
459       1555085                              .....GG...C....A.......C.....TGG.  1555117
459       653112                                         .....A......G......CAG.  653134
459       708764                                       ......TG..............GGT  708788
459       885838                               ...A.A.A.......G........T.A..T.G.  885806
459       63818                                ...A...TA.....TG.............CAG.  63786
459       896601                               ..C..T.T...C...G.....C.......CAG.  896569
459       897877                               ..C..T.T...C...G.....C.......CAG.  897845
459       974053                                       ..C....A.............CGGT  974029
459       975467                                       ..A...TG...A.........TG.G  975491
459       691231                                       ......TG........A....TGG.  691207
459       600384                               .....GGT..C...TG.............AGG.  600352
459       712244                                         ....TG...A.....T...C...  712266
459       840061                                           ...A.............CA..  840081
459       595185                                ....A.T..CA...G...A.........CAG.  595216
459       709579                                           ...A.............TG..  709599
459       975253                            ....A..A..G.......A........A....CCC.  975218
459       918239                                               .............CA..  918255
459       831143                                   ...T..G....G.............CGG.  831115
459       652321                                       .......T........G....AG..  652297
459       1415848                                    ....CA...A......C......CA.T  1415822
459       1416356                                      .......A.............CGG.  1416380
459       730528                                           ...G...A.........C...  730508
459       647239                                           ...G...AC...G....TG..  647219
459       987329                                       ..C....A.............TGG.  987305
459       1436491                                       ...T..A....C....T....G..  1436514
459       260873                                               .........A...AGG.  260857
459       719815                                               .............CAG.  719831
459       872486                                       .....C.A.............T...  872462
459       856501                                                ............CA..  856516
459       625738                                               ...A....T....TGC.  625722
459       968833                                       .......G.T.........T.CGG.  968809
459       40857                                        .......A.............CA.A  40881
459       123492                                       ......GG.............CA.T  123516
459       238228                                       ......GG......T.....CT.G.  238252
459       251112                                       ....T.TA.............AAG.  251088
459       654263                                       ....T.TG.....G........AG.  654239
459       1157807                            ....-..........-....G..C.C.....CAG.  1157773
                                                       \                        
                                                       |                        
                                                      AT
459       1174045                                      .....GGA....G........CAG.  1174069
459       589751                                       .......A....A........C.T.  589727
459       690718                                       .......G.............CG..  690742
459       1291337                                      .......AA....C.......CGG.  1291361
459       873847                                      ........G.............CAG.  873822
459       1530277                                                ......G.....G..  1530291
459       1535148                                                ......G.....G..  1535162
459       1783994                                      ..C..........G....T..CAG.  1784018
459       276767                                       ....T..A.............C.G.  276791
459       1688180                                      .......A.............TGG.  1688156
459       1792619                                      .......T...A.........CAG.  1792643
459       1828755                                      .......G.............AGG.  1828731
459       111889                                         ....GG.............CC.T  111911
459       259478                                       ...T...A.............CA..  259502
459       646710                                       .......A........T....CAG.  646686
459       1343045                                      ..C....GT....C.......CA..  1343069
459       1552241                                      ......TG.............TGG.  1552265
459       1704388                                        .....G......G......CA..  1704366
459       150870                                       .......A.............TG..  150846
459       891732                                               ..........A..TG..  891748
459       972351                                       ......TG........T....TGG.  972375
459       101227                                       ......TAG............TG..  101251
459       120281                                               ...A.........CA..  120297
459       173548                                         ....TG..........T..CAGT  173526
459       176574                                         ....TG..........T..CAGT  176552
459       269910                                       ..C....G.............TGG.  269886
459       784672                                       ..A...TG.............CAG.  784696
459       793891                                       ..A...TG.............CAG.  793915
459       1177059                                      .......A..A..C.......TGG.  1177035
459       281515                                        .....TG.............C.G.  281538
459       1676139                        ........-..AC...G....A....C........TG.G  1676101
                                                        \                       
                                                        |                       
                                                        T
459       728907                                            ..A..............AGT  728926
459       119882                                       ......TG.............CAG.  119858
459       657668                                       ....T..A.........T...TG..  657692
459       661560                                          ....G......C.T....CA..  661539
459       689826                                            ..T.............CAG.  689807
459       737179                                        ......T.............TGG.  737202
459       807819                                        .....TA.......C...T.AG..  807796
459       817295                                        .....TA.......C...T.AG..  817272
459       650232                                                   .......G.CA.T  650244
459       182218                                           ...A.............CA..  182238
459       1206991                                                ......T....CC..  1206977
459       941639                                       .......T.T.....A.....A.T.  941615
459       596155                                         .....A.............CAG.  596133
459       793386                          ....A...--..........G.......C.....CAG.  793348
                                                           \                    
                                                           |                    
                                                         GCA
459       1812531                                          ...G.....C...A.T.CA.T  1812551
459       1819816                                          ...G.....C...A.T.CA.T  1819836
459       103499                                    ..........A.............AG..  103529
                                                           \                    
                                                           |                    
                                                         ACC
459       91281                                            ...A...A........CCAT.  91301
459       259847                                               .............CA..  259831
459       642671                                                 ...........CGG.  642657
459       217765                                         ....TG.A...........CAG.  217743
459       978932                                            ....A...........TG..  978951
459       614276                                          ....A.............TGG.  614297
459       691657                                           ...A.............TG..  691677
459       626881                                           ...T.............TG..  626901
459       660569                                           ...A.............TGGT  660549
459       1655294                                          ...G.............CAG.  1655274
459       1663155                                          ...G.............CAG.  1663135
459       87179                                            ...G.....C.......CAG.  87159
459       103038                                           ...A...A...C.....CAG.  103018
459       171381                                           ...A.............TGG.  171361
459       827038                                           ...A........T....CAG.  827018
459       1112755                                          ...G.....C.......TAG.  1112775
459       1424694                                          ...G.....C....T..CAG.  1424674
459       1428970                                ..G..........A.....C.......CAG.  1429003
                                                           \                    
                                                           |                    
                                                         GCA
459       909730                                           ...A...AC.G...T..CA..  909710
459       966352                                           ...A...AC........C..T  966372
459       1707093                                          ...G.T...........AAG.  1707073
459       1787078                                        ...T.A.....C.......CAG.  1787100
459       1837765                              .....ACT.......T.....C.......TGG.  1837733
459       717230                       ..T....A.....AGT..CA...A...A.........TG..  717190
459       1083597                                              .............CA..  1083613
459       271678                                               ...A....G....AA..  271694
459       941875                                               .............CGG.  941859
459       1763921                                               .....G......CGG.  1763906
459       1770729                                               .....G......CGG.  1770714
459       828824                                                ..A.........CAG.  828839
459       1196028                                               ..A....T....CAT.  1196013
459       563182                                               .............CA..  563198
459       612772                                               .............T.T.  612788
459       1776762                         ..A....C....T..CA...G.-...........CAG.  1776798
459       1781533                         ..G....C....T..CA...G.-...........CAG.  1781569
459       718449                                               ...........TACA..  718465
459       1723                                                 .............CAG.  1739
459       1823750                                              .............TGG.  1823766
459       294781                                               .............TG..  294797
459       688693                                                ............CAG.  688708
459       726345                                               ...T..........GG.  726329
459       883178                                               ..A..........CAG.  883162
459       832367                                                ............TG..  832352
459       188859                                          ..................TGG.  188836
                                                                \               
                                                                |               
                                                               AC
459       30606                                                 ..A.........CAG.  30591
459       302747                                                ..A.........CC..  302762
459       727049                                                ......C.....TG..  727034
459       769121                                               .............C-..  769106
459       187713                                                ............CAT.  187698
459       1046568                                               ....T.......TG..  1046553
459       965676                                               .....G.......C..G  965660
459       37716                                                  ........T..TGG.  37730
459       646824                                           ...A.............CA..  646844
459       657188                                           ...A.............AA..  657208
459       698615                                               .........A..---..  698628
459       1806469                                          ...G.....G.......AG..  1806489
459       681585                                               ..A....C.....C.G.  681601
459       1740676                                      ..G....AT...C........-.G.  1740699
459       270687                                       .......AT............CAG.  270663
459       597535                                               .......C.....A...  597551
459       116371                                                   .........TGGT  116359
459       127041                                                 ...........TG..  127027
459       1687250                                                    .......CA..  1687240
459       188418                                               ...A.....T...TG..  188402
459       884627                                          ....G.............CAG.  884605
                                                                      \         
                                                                      |         
                                                                      G
459       943037                                               .....T..T....C...  943054
                                                                      \         
                                                                      |         
                                                                      G
459       194852                                   ..........TG.............CA..  194824
459       272390                                       ......TA.......-.....CA..  272413
459       201042                                               .............CA..  201058
459       1749358                                      ..C....A.......-.....CAG.  1749335
459       82478                                                  ......T....TG.-  82491
459       157489                                               .........T...C.T.  157473
459       171602                                               .............TGG.  171586
459       174618                                               .............TGG.  174602
459       267564                    ...A.....TA.....AGT...A..TGT..A...-....A.A..  267522
459       1568882                                              .........T...CAG.  1568866
459       893350                   .....C....GA..AA.AG.......GG.-...........CAG.  893307
459       967997                                               ..............GG.  968014
                                                                          \     
                                                                          |     
                                                                          C
459       784493                               .....AGT......TG.............TGG.  784461
459       793712                               .....AGT......TG.............TGG.  793680
459       306891                                       .......A........T....CAG.  306915
459       587348                                       ...A.T.G.............C..T  587324
459       1617798                                                 ..G.......T...  1617785
459       1686369                                              ........T.-..TAG.  1686384
459       1388500                                         ....G....C.........--.  1388520
                                                                          \     
                                                                          |     
                                                                          C
459       654911                                           ...A...A......T..--..  654893
459       849483                                                   .........A-.T  849494
459       266462                                     .........A.............C.G.  266491
                                                           \                    
                                                           |                    
                                                         GCA
459       891024                                               ......G..A......T  891040
459       1289256                                          ...A.....G.C.....C.GT  1289276
459       1471831                                                 ........G.CAG.  1471844
459       1737688                                      .......T..C......T...CAG.  1737664
459       1738220                                            ..A..........T.---.  1738235
459       999691                                       ...A...A...A.T...T...CG-.  999714
459       1005316                                      ...A...A...A.T...T...CG-.  1005339
459       1327044                                                              .  1327044
459       115366                                  ....T..G....A........T....TG..  115395
459       1010845                                             ..T...........T...  1010862
459       1753742                                          ...G....C.G......CG.-  1753723
459       752596                                         .....T.............CG..  752618
459       192150                                           ...A.........TT..AA..  192130
459       1160891                                               .............G..  1160876
459       1014018                                       ......A....C.G.....TT..T  1014041
459       890214                                       .......A.............CAG.  890238
459       1258935                                        .....T.............CAG.  1258957
459       83361                                        ......GT.............CAGT  83337
459       1521550                                          ...A...A.........TG..  1521530
459       785104                                                             ..T  785102
459       794323                                                             ..T  794321
459       1435259                                      .....T.AG...C........CG..  1435283
459       693679                                         .....G.............CA..  693701
459       1689104                                      .......A.....C.......TGG.  1689128
459       1167671                                      ..C...GG...A.....G...CC..  1167647
459       729120                                               .............CA..  729136
459       607162                                           ...A.............AG..  607142
459       1693393                              ...A.A.T......TT...A.........TG..  1693425
459       56868                                             ..T.............CA.T  56849
459       910869                                               .............TG..  910853
459       841403                                               .......C.....CC..  841387
459       1782513                              ..C...G...G..........C.......---.  1782484
459       658776                                       ......TG........T....CG..  658800
455       197757                         ....TG.....AGT..CA...A.............CAG.  197719
455       1078201                         ....A.....AGT..CA..TA.........T...TG..  1078164
455       1085410                         ....A.....AGT..CA..TA.........T...TG..  1085373
455       435067                                       ......TG.............C...  435043
455       440711                                       ......TG.............C.C.  440687
455       309187                                       .......A........T....CA..  309163
455       1547991                                      ......AA.............C...  1548015
455       928406                                       ..A....A.............TGG.  928382
455       458526                                           .........C......ATG..  458546
455       331114                                       .......AA..A.........TG.T  331138
455       727301                                               ...C.........C...  727285
455       1100342                                         ....A.........T...CAT.  1100363
455       1591106                                      .......G.............TG..  1591082
455       221043                                       .......A.............TGC.  221019
455       390843                                       ......TG.............TGG.  390819
455       341010                                       ......TG.....G...T...CA.T  340986
455       537953                         .....A.....GGG..C....G.............CAG.  537992
                                                       \                        
                                                       |                        
                                                       T
455       642082                                               ...A.........AGG.  642066
455       1266451                                      ......TG...T.........CAGT  1266475
455       941674                                           ...A.T...........TG..  941654
455       946006                                               ............ACA.T  946022
455       358582                                                .............G..  358567
455       1382002                                              ........TT...CA..  1382018
455       1299820                                              ..........T.TCAG.  1299836
455       946719                                                   .............  946731
455       239270                                                 ...........TG..  239284
455       142588                                                 ........TG.TG..  142574
455       227453                                               ............ACA..  227437
455       557135                                               ....C.........GG.  557119
455       824513                                               .....C.......CA..  824497
455       384938                                               .............T..T  384954
455       1333151                                              ....C........CA..  1333135
455       258008                                               ............TC...  258024
455       1674935                                              .............AGGG  1674951
455       865098                                       ..A...TT...A.........CA..  865074
455       944210                                                ............TAG.  944195
455       599837                                                   ......T..C..T  599825
455       602156                                                   ......T..C..T  602144
455       235833                                                 .........T.CAG.  235819
455       310264                                                 ...........TG..  310250
455       501758                                                 ...G...G....A..  501743
                                                                            \   
                                                                            |   
                                                                            A
455       776206                                                    ....T...C..A  776217
455       778994                                                    ....T...C..A  779005
455       785945                                                    ....T...C..A  785956
455       177553                                       ..G....A...A.......T.TG..  177577
455       358182                                                ............CC..  358167
455       346717                                                 .....A.....A.G.  346731
455       380454                                               ............T....  380470
455       381142                                               ............T....  381158
455       463395                                        ..A...A..........-..C.G.  463373
455       161383                                               ..........-...A..  161398
455       1292014                                      ....T..G.............CA..  1292038
455       1128563                                      .......A........T.T..C...  1128539
455       804225                                       .......AT.A..........C.GT  804249
455       1594353                                              ...........T.CA..  1594369
455       324448                                           ...G.T..........ATG..  324468
455       1407687                         ....A.....AGT..A.T..A...A.......-...GG  1407723
455       336435                                       ..A....A...AA........CA.T  336459
455       877312                                                 ......T....C...  877326
455       455316                                            ..A.............C...  455297
455       992635                                               ......T.T....T...  992651
455       990300                                           ...T.............CC..  990280
455       545373                ........T.T.....C..A..G.......A.............CA..  545426
                                               \    \      \                    
                                               |    |      |                    
                                              TA    T    GCA
368       560692                                       .......A.....G....TT.TG.T  560716
368       504498                            ..A.....AGT..A...TA.............TGG.  504463
368       614105                                       ..C...GG.....GG..T...CG..  614129
368       1162982                                      .......A....C...A....CAG.  1162958
368       1172977                                      .......A....C...A....CAG.  1172953
368       475431                ..A.......G.A--.C..G...T......A.............CC..  475478
                                                           \                    
                                                           |                    
                                                          GC
368       521782                               .....G.........A.............TGG.  521750
368       467642                                       .......A.........T...CA..  467666
368       510875                                          ....A.T...............  510854
368       513054                                          ....A.T...............  513033
368       435386                                       .......T.........T...CAG.  435362
368       497163                                         .....A............AAG..  497141
368       866854                                    ..T..G....G.............TGG.  866827
368       985089                                          ....G.......C..T..CAG.  985110
368       460994                                       .......A.............CC..  461018
368       587422                                       .......A..CA.CT.......G.T  587446
368       492714                                         .....G...C...C.....CA..  492692
368       768074                                       .......AT............TGG.  768050
368       889228                                       ......TG.............CAG.  889252
368       38091                                        ..C...TG.....C.......CAG.  38067
368       1374086                                      ..C....A.............AGG.  1374110
368       594574                                       .......A.....G....T..TG..  594598
368       1732028                                          ...A.............TGG.  1732008
368       543215                                                       .....AG..  543207
368       1156222                          .......A.AGT..-....A.T...GG.T....CC..  1156187
368       1907359                                    .........A.....G.......CAG.  1907330
                                                           \                    
                                                           |                    
                                                         GCA
368       1563212                                          ...G...C.G.......CAG.  1563192
368       142780                                           ...G.............AAG.  142800
368       538725                                                   .........TGG.  538713
368       501793                                               .............TC..  501777
368       762795                                               ...A....A....TG..  762811
368       504643                                           ...A...-.........CA..  504624
368       488478                                               .....G......A.G..  488494
368       529385                                                ............C...  529400
368       1768078                                      .....C.A......-......TGG.  1768055
368       178852                                                       .....AGG.  178860
368       904829                          .......---...T.....TG.......C......G..  904793
                                                           \                    
                                                           |                    
                                                          GG
368       1883080                                      ..C....A.............CA..  1883104
368       516959                                           ...A.............TG..  516979
368       1601620                                          ...G...C.........CA..  1601640
368       553216                                       .......A.............CG..  553192
368       1561634                                              .....G.......CG..  1561618
368       1509505                                      .......A....C.........A..  1509529
362       1441762                      ..G....A......GTA.CC..TG....A......G.TG..  1441802
362       1445008                      ..G....A......GTA.CC..TG....A......G.TG..  1445048
362       1390438                       ......G.....AGT.TCA...A.............TG..  1390399
362       1135127                                       ......A.....G.......CG..  1135150
362       1281830                         ....G....TGGT..C...TG.............TGG.  1281793
362       2134790                                        ....TG............AT..A  2134768
362       1869642                                      .....G.AT............CC..  1869618
362       292589                          .........GAGT................T....TGG.  292552
362       2026398                                          ...A.............AC..  2026378
362       1831929                                          ...A.............CA..  1831949
362       1837644                                          ...A.............CA..  1837664
362       1276032                                              .........A...CC..  1276048
362       1795130                                           ....T..C........CA..  1795111
362       1784984                                      .......G.............TG.T  1784960
362       1896834                                               ............C.T.  1896819
362       1898916                                               ............C.T.  1898901
362       413702                                                 ....T......CGG.  413688
362       474262                                                 ....T......CGG.  474248
362       1839517                                               ..A.........C...  1839502
362       2021346                                      .......A..........T..TG..  2021370
362       1534552                                   ..........A..CA.........T...  1534522
                                                           \                    
                                                           |                    
                                                         GCT
362       1698431                                      .....T.A.............C...  1698455
362       1603346                        .....A..C....G..C....A......T......CGG.  1603307
                                                       \                        
                                                       |                        
                                                       T
362       1827930                                      ......TG.............TGG.  1827954
362       1265911                                      .......A.............C.G.  1265935
362       1686638                                      ...A...A...A..........GG.  1686662
362       974598                                       ......TG.............CAG.  974574
362       983046                                       ......TG.............CAG.  983022
362       1504491                                      ......GG...A.........CA..  1504467
362       1774022                         ....G....TGGT.......G.............C.G.  1773985
362       1585068                                       .....TG.T...........CA..  1585045
362       1758225                        ...G....-...C.......TG.............CGG.  1758265
                                                           \                    
                                                           |                    
                                                         GCG
362       1761128                        ...G....-...C.......TG.............CGG.  1761168
                                                           \                    
                                                           |                    
                                                         GCG
362       1030387                                          ...G.............TGG.  1030367
362       999938                                           ...T.............CA..  999918
362       1466998                                              ...A.........C...  1467014
362       1469302                                              ...A.........C...  1469318
362       1827479                                   .........TG...A.........C..T  1827509
                                                           \                    
                                                           |                    
                                                         GCA
362       1232677                                          ...G...C....T....AG.A  1232697
362       1869510                                          ...G.T...........CGGT  1869490
362       1282025                                      .......A.............A...  1282001
362       779673                                            ..A.............CAG.  779692
362       1794746                                           ..G.............CA.A  1794727
362       1928622                                              .............CAG.  1928606
362       1930622                                              .............CAG.  1930606
362       1916923                                      ..C....AT.....G......C...  1916947
362       2148316                                              ...A.........CA.T  2148300
362       1873622                                               ............TGC.  1873607
362       2000094                                      .......A.............C...  2000070
362       1592906                                              .............AAG.  1592890
362       2019072                                               ........TT..C..G  2019087
362       300396                                                ........T...TG..  300381
362       1411925                                                ...........CAG.  1411911
362       1196568                                                 ..........TGG.  1196555
362       1791584                                                 ..G.......CA.T  1791597
362       1885854                                      .....T.A..-..C...T..AC..T  1885831
362       638050                             .......AGT.......A.T.A.........C...  638084
362       1272369                                               .............G..  1272384
362       1511397                                          ...G.....C.......C...  1511417
362       1918972                                      ......G..T.A-........CAG.  1918949
362       1798780                                          ...A.....G.......AA..  1798760
362       1550922                         ....G..C...GT..CA...G.............CA..  1550960
                                                                      \         
                                                                      |         
                                                                      A
362       365295                          ....A.......T..CT...A...........T.TGT.  365332
362       1125596                                      ......GG.........T...TG..  1125572
362       1384240                           ..G......GT.......G.....C....A..CCCA  1384275
362       1169933                                   ..........G.....C..T.-..CG..  1169961
                                                           \                    
                                                           |                    
                                                          GC
362       1189933                                   ..........G.....C..T.-..CG..  1189961
                                                           \                    
                                                           |                    
                                                          GC
362       1933554                                                     ......C..T  1933563
362       1774209                                   ..T.......A...........T.--..  1774184
362       1334783                                      .....T.G.............C.G.  1334759
362       1855543                                      .......ATT...........C...  1855567
362       1687885                                        .....GT.......A.....--.  1687865
362       1660997                                      .....GTG....A........TG..  1661021
362       1781378                                              .............C..-  1781393
362       1292607                                              .............CA..  1292591
362       1886565                                      ...C...G.............CAT.  1886589
362       648973                                       .......A.............TGG.  648949
362       1846122                                      .......A.............CA.T  1846098
362       2162386                                      ......TG.............C-..  2162409
362       1847667                                        .....A.............A...  1847645
362       1800617                                      .......G.....G......C.G.-  1800640
362       1137732                                      ...A..GG...C.........TG..  1137756
362       1248987                                              .....G..T....C...  1249003
362       1266559                                                    .......TG..  1266549
362       1244392                                      .......A.............CA..  1244416
362       1894613                                              .............C...  1894629
315       1202148               ..A...C.......A..C..AGT..CA...A.....C.......CAG.  1202195
315       1002937                .....T..A....G....TGGT..CA...A.............AAGT  1002891
315       1185998                        ..A........AGT.......GATG..........C.G.  1185960
315       1088329                        .....A..CA.A.T.....G.G.T.....C.....CA..  1088367
315       1740048                         ...T....A.TCT..C....A.............C.G.  1740085
315       1750246                         ...T....A.TCT..C....A.............C.G.  1750283
315       412177                          ....A..CA...G..A..C.G.....C.......AGG.  412214
315       810259                          ....G..C.TG.T.......G.....C...T...AC..  810296
315       571689                         .....G...T.GGT..CC...G.....C........GG.  571651
315       1734913                     ...A...TG.....GGT.......G.....C.......CC..  1734954
315       1273532                         ....A....TGGT...A...A..........A..TGT.  1273495
315       1669640                       .........C.TG.T..C....GT........T...CA..  1669679
315       1168517                     ........A..C..AGT.......A....G.......AAAG.  1168476
315       1181627                     ........A..C..AGT.......A....G.......AAAG.  1181586
315       1996458                     ...T....A.A..T..T..CC...G.....C.....T.CAGT  1996499
315       2006700                     ...T....A.A..T..T..CC...G.....C.....T.CAGT  2006741
315       2013778                     ...T....A.A..T..T..CC...G.....C.....T.CAGT  2013819
315       1153459                        ........C.TGGT..A....A......G.......GG.  1153421
315       1415491            ...........C.....A..CA.AGT..C....G.............TGG.  1415436
                                       \                                        
                                       |                                        
                                   ATGTT
315       634424                         ....TG.....AGT..CA...A..........T..TGG.  634386
315       1804348                              ..C....T..CA..TA..........T..TGG.  1804316
315       1806916                              ..C....T..CA..TA..........T..TGG.  1806884
315       658009                          .....A....AGT..CA.C.A.............TGC.  657972
315       1682141                         ....G....TGGT......TG..CA......T..CAG.  1682104
315       1554344                         ....A.....AGT....A..A.........T...CGG.  1554381
315       1555010                         ....A.....AGT....T..A.........T...CGG.  1555047
315       699499                        ..T...C.....AGT..CA..GG.....C.......CAG.  699538
315       701463                        ..T...C.....AGT..CA..GG.....C.......CAG.  701502
315       733023                                    ..G....TG.A.............C...  732996
315       1509587                                      ..G....A.....C.......CAG.  1509563
315       1873725                         ....A..C..GG....A...G.....C.......AGG.  1873688
315       1252150                         ....A..CA.A.T...A...A...A.........C.C.  1252113
315       1588554                        .....G..C..GGT.......A.......G.....CAG.  1588592
315       1697062                        .....C.....AGT..CA..TG.....C.......CAG.  1697024
315       1705086                        .....C.....AGT..CA..TG.....C.......CAG.  1705048
315       1980857                        .....A...A.AGG......TG.T......T....CAGT  1980819
315       645307                                       .....C.A.............TGT.  645331
315       649910                                       .....C.A.............TGT.  649934
315       655755                                       .....C.A.............TGT.  655779
315       1419789                                      .......A...AGC...T...C...  1419765
315       1564166                         ....A.A.....T..C....G.............TGG.  1564129
315       1574648                         ....A.A.....T..C....G.............TGG.  1574611
315       1844048                                      .......A.............TGC.  1844024
315       803124                                       .......AT............TGG.  803100
315       1335986                         ...T......AGT..C..................TGG.  1336023
315       1796173                         ....A..C..A.T......GG.....C.......CAG.  1796136
315       781671                          ....A..C....T..CA..GA.....C......ATAG.  781634
315       813069                          ....A.C...AGT..C....A....CC.......CAG.  813106
315       981895                          ....G.....AGT......TGT.........T..CCGT  981858
315       531669                          .......CA.T.A....TGTA.....C.......TGG.  531632
315       879715                          ....A.....AGT.......A.............CAG.  879678
315       1313839                         ....A...A.AG...CA..TG...A.........AGG.  1313802
315       1388702                      ...T....A....GGT.......G..G..C......ACAG.  1388742
315       1691877                         ....A..A..T.T....T..A.....C.......TAG.  1691840
315       1816544                         ....A.....GGT..CC...A.....C......C..GA  1816581
315       1204642                         ....A.....AGT..C...TG..A..........TGGA  1204605
315       383701                           ...A.....ACT.......A............ACAG.  383665
315       748570                           ...A..C..T.T.......A.....C.......CAG.  748534
315       1431014                         ....A.....A.T..CA..TG............ACAG.  1430977
315       1397849                                      .......A....G........TG.T  1397873
315       1284072                           ..A.....TGT..C....GT...CC.....C.CAG.  1284107
315       1548915                                      ...A...T..G.......T..C...  1548891
315       1687020                         ....G..CA...T.......G.....C.......TG..  1686983
315       1422287                                      .......A..C..........CA..  1422263
315       1423396                                      .......A..C..........CA..  1423372
315       1247348                                      ..C....A.....C.......TGG.  1247324
315       1160160                                          ...A...AC.....T..TG..  1160140
315       1028077                                      .......A..........T..C...  1028101
315       1431150                                          ...A...A.........TGG.  1431170
315       1314662                                        ..T..A........T....C...  1314684
315       750816                               ..C...GT.......A...A.........TGG.  750784
315       1556384                              ....T.GT.......A.............CC..  1556416
315       297822                               .....AGT.......A...........T.TG..  297854
315       305408                               .....AGT.......A...........T.TG..  305440
315       327330                               .....AGT.......A...........T.TG..  327362
315       852090                         .....A......GT...C...G.....C.......CAG.  852052
315       1279421                                      ..C...GG.............C.G.  1279445
315       1282779                                      .......AT....C.......TGG.  1282755
315       1688247                              .....AGT.......A..G.G.........GG.  1688215
315       1798146                              ..C..G.T..C....T.............TG..  1798178
315       296132                                       .......G.....C.......CGG.  296108
315       325640                                       .......G.....C.......CGG.  325616
315       751788                               .....AGT..C....A.....C.......CAG.  751820
315       1142076                              .....AGT.......A........A....CAGA  1142108
315       1433513                                      ......TA.T.A.........TGG.  1433489
315       630537                                          ....G.T...C.......CAG.  630558
315       1526471                                      .......A....G.....T..CAG.  1526447
315       1915257                                      .......G.............CAC.  1915233
315       465384                               .....AGT.....G.A.....TT......CGG.  465352
315       1243938                              .....AG...CT..AG....C........CGG.  1243970
315       1278887                                     ........A....A....T...T...  1278912
315       203213                                           ...A...A.........C...  203233
315       218806                                           ...A...A.........C...  218826
315       1120887                                       ..A...A...A.........TAG.  1120910
315       665536                                           ...A.............TGG.  665516
315       1342420                                          ...A....C........CA..  1342400
315       1093762                         ....G..C..GGT.......A...A.........CAG.  1093725
315       1696386                                              ..A..C.......CA..  1696402
315       964037                                       ......TG.............AGG.  964061
315       1486756                                              ........T....AC..  1486772
315       1137628                                      ...A..TG...A.........CAGT  1137604
315       1443893                          ...G.....AGA.A.....A.............AGG.  1443929
315       194887                                               ....G........CA..  194871
315       1218818                          ...A..CA...T..CA...A.T.....C.....T...  1218782
315       1506395                                      .......A.............TGG.  1506371
315       1298058                                   ..........A.....C........G..  1298028
                                                           \                    
                                                           |                    
                                                         GCA
315       1303597                                   ..........A.....C........G..  1303567
                                                           \                    
                                                           |                    
                                                         GCA
315       1308788                                   ..........A.....C........G..  1308758
                                                           \                    
                                                           |                    
                                                         GCA
315       1064566                                      .......G...TA........CAG.  1064590
315       1341393                                          ...G.....C........GG.  1341373
315       827047                                           ...A.............TGG.  827067
315       1018888                                          ...A........G....CAG.  1018908
315       121590                                                 ........A..C.TT  121604
315       573103                                               ...A.........TG..  573119
315       1040818                                                ..G.......AAG..  1040804
315       1810434                                   ..T..A....A..........TG.CA..  1810407
315       567932                                            ..G.............TGG.  567951
315       861487                                               ....G..C.....C...  861471
315       1013070                                              .............TG..  1013086
315       743516                                               .............CAG.  743532
315       1006079                                              .............CC..  1006095
315       368235                                       .......A.............TGG.  368259
315       1545863                                      .......A.............C...  1545839
315       1667524                                      .......A.....C.......CA..  1667500
315       1983496                                      ......GG.....C.......CGG.  1983472
315       650667                                       ..G....G.....C.......CAG.  650643
315       656512                                       ..G....G.....C.......CAG.  656488
315       1255090                                      ....A..GT............CGG.  1255066
315       90057                                        ......TG.............CAGG  90033
315       593211                                                ............TGG.  593196
315       621227                                       ..C...TG.............CGG.  621251
315       623075                                       ..C...TG.............CGG.  623099
315       624698                                       ..C...TG.............CGG.  624722
315       692023                                       .......A.....C.......CGG.  691999
315       809380                                       .......A...A..G......CAG.  809356
315       1798957                                      .....G.G.....C.......TGG.  1798933
315       1975783                                      ..C....G.............CAG.  1975807
315       463848                                       .......A.....C...TT..CAT.  463824
315       482509                                       ......TG.......G.....CAGT  482485
315       589341                                       .......A.....C......ACGG.  589317
315       1896549                                    ...A.....A..........T..CAG.  1896575
315       1969567                                      .......G.............CAG.  1969591
315       1502376                                                ...........C.T.  1502390
315       1953152                                      ......TG.............CAG.  1953176
315       226477                                      ..A...C.G.........A...CAG.  226452
315       1980079                                      ...A...G....G....T...CGC.  1980103
315       684391                                       .......A.............CGG.  684415
315       749265                                       ......T......C.......TAG.  749289
315       1847219                                      .......A.............CAG.  1847243
315       1866954                                      .......A.............CAG.  1866978
315       1557344                                      .......A.............CAG.  1557368
315       438656                                       .......G.............AAGT  438632
315       517887                                       .......A.............TGG.  517911
315       522344                                       .....G.G.....G.......TGG.  522320
315       572594                                       ......TA.G.CG........TA..  572570
315       579719                                       ......TA.G.CG........TA..  579695
315       1281069                                      .......A.............CAG.  1281045
315       1300118                                        ....GG....G........TG..  1300140
315       1305657                                        ....GG....G........TG..  1305679
315       1490548                                      .......A.....C.......CAG.  1490524
315       1552700                                              .....C.......C.G.  1552716
315       1969047                                      ......TA.............C.G.  1969071
315       173615                                       .......A.........T...CAG.  173639
315       408468                                       ...A...A.............TGG.  408492
315       515509                                       ......TG.....T..A....CAG.  515533
315       537030                                       .......G.....C.......C.G.  537006
315       688621                                       ......GG..........T..CAG.  688597
315       779569                                       ....T..G.....C.......CGG.  779593
315       1097227                                      ..C....A..........T..CGG.  1097251
315       1264834                                              .............CGGT  1264850
315       1287980                                      ..C....A.....C.......TGG.  1288004
315       1462240                                      ..C....A.............TG..  1462264
315       1583921                                      .......A.....C.......CAG.  1583897
315       1875887                                      .......G.....C.......TGG.  1875911
315       1951583                                      ......TG...A.........AGG.  1951607
315       1984180                                      .......A.............AGG.  1984204
315       786780                                       .......G.....C.......CGG.  786756
315       482692                                       .......AG.......TT...TGG.  482716
315       596217                                       ..C...TG.............CGG.  596241
315       758808                                       .......A.....C.......CC..  758784
315       831002                                       ...T..TG..............GG.  830978
315       1143352                                      .......G....C........CAGG  1143376
315       1269443                                              .............CGGT  1269459
315       1310848                                        ....GG....G....T...TG..  1310870
315       1414222                                      .......A.T...C.......CAG.  1414198
315       1440846                                      ......GG.....C.......CAG.  1440822
315       2045040                                      ......AG.....G....A..TGG.  2045064
315       2217706                                      .......A........T....CAG.  2217682
315       109931                                       ...A..GG.....T....A..C.G.  109955
315       415005                                       ......TG..........T..TGG.  414981
315       420655                                       ......TG..........T..TGG.  420631
315       562279                                               .............CGG.  562295
315       742378                                       ..C....A.....C.......CAG.  742354
315       820429                                       ....G..G........T.....GG.  820405
315       1132023                                      ...A..GG.....C.....T.C.G.  1131999
315       1306917                                      .....CGG.....C.......CAG.  1306893
315       1312108                                      .....CGG.....C.......CAG.  1312084
315       1334192                                      ....T..A............C.GG.  1334168
315       1336708                                      ..C....A.....C.......CAG.  1336732
315       1347090                                      ......TG.....C.....G.CCC.  1347114
315       1401987                                          ...A...A.........CAG.  1402007
315       1582688                                      ..C....A...........C.TGGA  1582664
315       1652393                                      ......AA.....C.......AGG.  1652417
315       1732150                                      .......A.T..CC..T....TA..  1732126
315       1736778                                      .......A.....G.......CAG.  1736754
315       1797248                                      ..G...GG.....G.......CA..  1797272
315       1814912                                              .........T...CAG.  1814896
315       1933374                                      .....TAG.....C.C.....CAG.  1933350
315       1937313                                      .....TAG.....C.C.....CAG.  1937289
315       1965424                                      .......A.....C.......CAG.  1965400
315       1930663                                      .......A.............CA..  1930639
315       2018275                            ........GT.......G.....C.......CAG.  2018310
                                                  \                             
                                                  |                             
                                                  T
315       1434730                                     .......TA..CA.........CA..  1434755
315       1839934                                         ....A..G.G........C.C.  1839913
315       2032839                            ........GT......AG.....C.......CAG.  2032874
                                                  \                             
                                                  |                             
                                                  T
315       1829332                                          ...A.....C.......CGG.  1829352
315       1851726                                      ......TA.............TGG.  1851702
315       1872775                                      ......TA.............TGG.  1872751
315       1901158                                      .......A.............CA..  1901182
315       598657                                                ........A...AAG.  598672
315       605907                                                ........A...AAG.  605922
315       629333                                          ....AT.......T.T...A..  629354
315       788611                                       ..C....G.....C..G....CGG.  788635
315       1559697                                           ..A.....C.......CCG.  1559678
315       1925055                                       ......G......T......CAG.  1925078
315       548436                          .........-----.....TG.....C.......C.G.  548404
315       1112911                                          ...A.............TGG.  1112891
315       1118711                                        .....A.........A...CA..  1118733
315       1675651                                          ...A.............TG..  1675631
315       1546402                                      .......A..........T..TG..  1546378
315       303547                                         ....AG...........T.TG..  303569
315       354747                                         ....AG...........T.TG..  354769
315       362286                                         ....AG...........T.TG..  362308
315       707232                                           ...A...C.........CAG.  707252
315       718199                                           ...A...C.........CAG.  718219
315       984987                                       .......A...T.........CA..  984963
315       1237573                                        ....TG.........T...TGG.  1237551
315       1238795                                        ....TG.........T...TGG.  1238773
315       1454615                                       ......A.....C........GG.  1454592
315       1657368                                      .......A.....C.....T.AAG.  1657344
315       1900556                                      .......A.............TGG.  1900580
315       1013761                                        .....A.....G........AG.  1013739
315       1104365                                              .......C....ACC..  1104381
315       1105986                                          ...A.T...........CAGT  1106006
315       1204256                                          ...T.............CAT.  1204236
315       1206429                                          ...A.T...........TG..  1206409
315       1401146                                          ...A.............TGG.  1401166
315       447441                                       .......A.....C..A....CGG.  447465
315       665937                                         ....AG.A...GG......CA..  665959
315       1234113                                          ...A.............CAG.  1234134
                                                                    \           
                                                                    |           
                                                                    T
315       1345258                                          ..T.....G.G......CAG.  1345278
315       1653567                                      ......GG.....C.......CAG.  1653543
315       592528                                       ..C....G.....C.......TAG.  592504
315       1016509                                        ....TG.............TGG.  1016531
315       1344527                                        .....A.....C......ACAC.  1344505
315       1459689                                        .....A..AA.........TGG.  1459667
315       1464966                                        .....A..AA.........TGG.  1464944
315       1617429                                          ...G.........TT..TGG.  1617449
315       1626899                                          ...G.........TT..TGG.  1626919
315       1639353                                          ...G.........TT..TGG.  1639373
315       1647636                                          ...G.........TT..TGG.  1647656
315       1703178                                        .....A.....C..T....TAG.  1703200
315       1721827                                        .....A.....C..T....TAG.  1721849
315       1287090                                         ....G........T....C...  1287069
315       639325                                            ..A.........T...C...  639306
315       643594                                            ..A.........T...C...  643575
315       648197                                            ..A.........T...C...  648178
315       654040                                            ..A.........T...C...  654021
315       426235                                          ....A....C.........G..  426214
315       430673                                          ....A....C.........G..  430652
315       1250278                                      .......T.--..........TGG.  1250300
315       2207778                                        ....GG.....T.......TAG.  2207800
315       2209913                                        ....GG.....T.......TAG.  2209935
315       1086537                                      .......A........T....TGG.  1086513
315       1337607                                          ...A............ATGG.  1337587
315       1521257                ....G..TT....A..C..AGT..-...GG.............CAG.  1521212
315       1654405                                         ....A.............CAG.  1654384
315       2036017                                           ..A.....C.......TGG.  2035998
315       1840844                                                       ....CA..  1840851
315       389894                                          ....T.T...........CAG.  389873
315       390934                                          ....T.T...........CAG.  390913
315       436207                                          ....A.....C.......CAG.  436186
315       469965                                          ....G.....C....T..CAG.  469986
315       1961575                                         ....G.....C........GG.  1961554
315       693384                                           ...A...........G.C...  693364
315       693984                                           ...A...........G.C...  693964
315       1581791                                          ...G.............TG..  1581811
315       1261757                                   ..........G.....C.......CAG.  1261727
                                                           \                    
                                                           |                    
                                                         GCC
315       818240                                           ...G.....C.......CGG.  818220
315       379631                                           ...A.....T.......TGG.  379611
315       380359                                           ...A.T........TG.A.G.  380379
315       559345                                           ...T.............CAG.  559325
315       1442519                                          ...A.............CAG.  1442499
315       1556832                                          ...G.....C.......CC..  1556852
315       2036755           ......T...---.....A..---.C........A.....C......ACG..  2036803
                                                           \                    
                                                           |                    
                                                         GCA
315       603165                                    ..........GT............TGG.  603134
                                                           \                    
                                                           |                    
                                                        GTAC
315       607930                                    ..........GT............TGG.  607899
                                                           \                    
                                                           |                    
                                                        GTAC
315       612484                                    ..........GT............TGG.  612453
                                                           \                    
                                                           |                    
                                                        GTAC
315       709212                                           ...A............ATAG.  709232
315       720179                                           ...A............ATAG.  720199
315       776505                                           ...A.............CAG.  776525
315       1066324                                          ....T............TGG.  1066304
315       1235486                                          ...A.....C.......CAG.  1235466
315       1280343                                          ...A.........T...TGG.  1280363
315       1492828                                          ...G....C........CGG.  1492808
315       1542614                                          ...A.....C.......TGG.  1542594
315       1660267                                          ...A.....C..A....CCG.  1660247
315       1673699                                          ...G.....C.......CGG.  1673719
315       2146042                                          ...A...A.........CAG.  2146022
315       367694                                    .........TG........T....CAG.  367724
                                                           \                    
                                                           |                    
                                                         GCA
315       1285959                                     ........A...A.G.......TGG.  1285933
                                                           \                    
                                                           |                    
                                                           G
315       183242              ..........ATTT.......G..T.......A.............TGG.  183297
                                     \           \         \                    
                                     |           |         |                    
                                     T          CC       GCA
315       245735                                           ...G.....C...T...CAG.  245715
315       478687                                           ...T.....C.......TGG.  478707
315       584879                                           ...G....AT.......AAG.  584859
315       627169                                           ...A.....C.......CAG.  627149
315       754600                                           ...G.....CC.....ATGG.  754580
315       1099429                                          ...A.....C..T....TAG.  1099409
315       1164704                                          ...G.T......TA...TG..  1164684
315       1270553                                          ...G.....C.......CAG.  1270573
315       1505026                                          ...A...A....T....CAG.  1505006
315       1657921                                          ...A.....C.......TGG.  1657941
315       1695800                                              .....C........GG.  1695784
315       1928801                                          ...G.....G.......TGG.  1928821
315       1987171                           ..A.......T..G....A.....G.......CAG.  1987208
                                                            \                   
                                                            |                   
                                                           CC
315       1480808                                           ..G..............G..  1480789
315       352514                                       .....C.A.A...........C...  352538
315       373405                                       .....C.A.A...........C...  373429
315       425178                                            ..A....C.C......CA..  425197
315       429616                                            ..A....C.C......CA..  429635
315       1984966                                           ............T...CAG.  1984947
315       113581                                               .............C...  113565
315       826211                                               .............TGG.  826227
315       595420                                               ...A.........CAGT  595404
315       1405723                  ...........G..---...A....................CAG.  1405679
                                                           \                    
                                                           |                    
                                                         GCA
315       1093008              ...A......A....A..........G....T.......C.....CG..  1092952
                                        \           \  \                        
                                        |           |  |                        
                                        T      AGGGTA  T
315       470628                                           ...A.............TGG.  470608
315       871487                                       ......TG.............CA..  871511
315       1267586                                   ..........A.....C.......CAG.  1267556
                                                           \                    
                                                           |                    
                                                         GCA
315       1272713                                   ..........A.....C.......CAG.  1272683
                                                           \                    
                                                           |                    
                                                         GCA
315       186550                                               ........T....CAGT  186534
315       659769                                               ...........T.CAG.  659785
315       676015                                               .............AGG.  676031
315       683597                                               .............AGG.  683613
315       1154894                                      .......A.............TAG.  1154870
315       1410701                                              ...A.........TGG.  1410717
315       1290166                                          ...G.....C.......TGG.  1290186
315       1471737                                              .............CGG.  1471721
315       1741542                                           ..A.............C..T  1741523
315       1751740                                           ..A.............C..T  1751721
315       1307485                                               .......T....CGG.  1307500
315       1312676                                               .......T....CGG.  1312691
315       1492720                                               ............TG.T  1492705
315       306671                                               .............CGG.  306655
315       1125667                                               ..A.........CA..  1125652
315       1906959                                              .............CGG.  1906943
315       841671                                              ......C.......CAG.  841688
315       842232                                              ......C.......CAG.  842249
315       1161653                                               ............CAG.  1161638
315       1669939                                              .............TGG.  1669955
315       1799730                                              .....C.......CAC.  1799746
315       2097669                                          ...A.............CAG.  2097649
315       1453907                                              .............TGG.  1453923
315       525311                                               ....G........TG..  525327
315       413872                                               ...A.........CAG.  413856
315       1835791                                              .............TGG.  1835775
315       1879950                                              .............CA..  1879966
315       1888522                                              .............CA..  1888538
315       1908770                                              ...A.C.......TG..  1908754
315       238277                                       .......A.....G.......TGG.  238251
                                                               \                
                                                               |                
                                                              TT
315       247710                                       .......A.....G.......TGG.  247684
                                                               \                
                                                               |                
                                                              TT
315       121253                                               .............CAG.  121269
315       530327                                               .....C.......CAG.  530343
315       569068                                               .............CAG.  569084
315       617169                                               ...A.........CGG.  617153
315       790007                                               .....C.......CCG.  789991
315       1044020                                              ...A.........CAG.  1044036
315       1130891                                              .............C.G.  1130907
315       1252892                                              .....C.......CAG.  1252876
315       1314094                                              ..........T..CAG.  1314110
315       1319908                                              .............TGG.  1319892
315       1324904                                              .............TGG.  1324888
315       1655517                                              ..........T..CAGT  1655533
315       1796925                                              .....C.......CAG.  1796909
315       1920848                                              ....G........AAG.  1920864
315       1193465                                      .......A.....C...T...C..T  1193438
                                                                          \     
                                                                          |     
                                                                        TTC
315       455948                                                ............CA..  455963
315       904220                                                ............C..T  904205
315       1239460                                       .....TG...A..G...-...G.T  1239482
315       1742327                                                   ........TGG.  1742316
315       1751124                                                   ........TGG.  1751113
315       612324                                                ............TGG.  612309
315       940210                                                ........T...CGG.  940225
315       1693004                                               ....C.......CAG.  1693019
315       1992160                                               ....G.......CAG.  1992145
315       2009482                                               ....G.......CAG.  2009467
315       707960                                                ..A.........CAG.  707975
315       718927                                                ..A.........CAG.  718942
315       801666                                                ..A.........CAG.  801651
315       1477647                                               ........T...TGG.  1477632
315       1519222                                               ....C..T....CAC.  1519237
315       1184745                                                ...G...........  1184759
315       533080                                        ......A.-.......T...AGG.  533058
315       710643                                           ...A...A.G...T...CC..  710663
315       2041883                                              ..............GG.  2041899
315       1017214                                                ...........CGG.  1017228
315       1057690                                                ...........CAG.  1057676
315       708831                                                .............GG.  708816
315       719798                                                .............GG.  719783
315       1515960                                              ..............GG.  1515943
                                                                          \     
                                                                          |     
                                                                          C
315       1236719                                                   ........AAG.  1236730
315       1237941                                                   ........AAG.  1237952
315       1628758                             .........-----..A.T...C........G..  1628786
315       1641214                             .........-----..A.T...C........G..  1641242
315       1649552                             .........-----..A.T...C........G..  1649580
315       2121484                        ...T....CA...T.......G.....C..A....C.G.  2121522
315       1259009                                                   ...G.....GC.  1258998
315       1421184                                                 ..........CAG.  1421171
315       1731265                                                   .....T..CA..  1731254
315       675567                                          ........C.........TG..  675590
                                                                \               
                                                                |               
                                                               AC
315       683149                                          ........C.........TG..  683172
                                                                \               
                                                                |               
                                                               AC
315       1100789                                      ......TG...A.T.......CA..  1100814
                                                                      \         
                                                                      |         
                                                                      G
315       1506906                                                 ..........CGG.  1506919
315       1224638                                                ...........CGG.  1224624
315       1229675                                                ...........CGG.  1229661
315       1353997                                      ......G..-...........TGG.  1354020
315       1363355                                      ......G..-...........TGG.  1363378
315       1374387                                      ......G..-...........TGG.  1374410
315       188588                       ..G....A.....AGT.......A.T...........CAG.  188628
315       547663                                                ..A.....T...CAG.  547678
315       1127134                         ....A.....AGT..C....A.............AG..  1127171
315       661458                                       .......A.T...........CA..  661482
315       666751                                                      ......CAG.  666742
315       1624998                                      .......A.T...........CA.T  1624974
315       1637452                                      .......A.T...........CA.T  1637428
315       1645735                                      .......A.T...........CA.T  1645711
315       1674399                                        .....A...-.........---.  1674417
315       1104066                          ...G.....GGT.......A.............TGG.  1104030
315       1936910                          ...A.....A.T.....C.A.....C...T...TGG.  1936946
315       1949886                          ...A.....A.T.....C.A.....C...T...TGG.  1949922
315       1493980                                      .......G.............CAG.  1493955
                                                                      \         
                                                                      |         
                                                                      A
315       1499035                                      .......G.............CAG.  1499010
                                                                      \         
                                                                      |         
                                                                      A
315       2061924                                   .........TA...A.........TGG.  2061954
                                                           \                    
                                                           |                    
                                                         GCT
315       2068321                                   .........TA...A.........TGG.  2068351
                                                           \                    
                                                           |                    
                                                         GCT
315       1466222                                                .......T...CA..  1466208
315       1390270                                        .....G..........T..CAG.  1390247
                                                                      \         
                                                                      |         
                                                                      A
315       1446834                                      ......GG....A.....-..CAG.  1446811
315       1212196                          ...A..CA...T..CA...A.T.....C.....T...  1212160
315       1240369                                                      .....CAG.  1240361
315       1519841                   ....T.....A....TG.A......TAA.......T....CCT.  1519797
                                            \                                   
                                            |                                   
                                            T
315       1066743                                         ....A.......--..G.TG..  1066724
315       1689197                                      .......A.....CC...-..CAC.  1689220
315       1566194                              ....T.GT.......A.............CC..  1566226
315       1969486                              ......GT.......A.............TGG.  1969518
315       1819543                                                  .........CA..  1819531
315       745927                                           ...A.....C...T...TG..  745907
315       1671699                                      .......A............A.-..  1671676
315       1803388                                      .......TT...........-.AG.  1803365
315       426428                                           ....T............C...  426408
315       430866                                           ....T............C...  430846
315       669645                                       ......TG...A.........-..G  669622
315       713950                                               ...A.........AG-.  713965
315       1099655                     ...A....C.-....GT.......G.....C.......CAG.  1099695
315       1517848                                      ......AG...C........AAA..  1517824
315       877529                                    ...A...T..G...........G.....  877502
315       1091147                                      .......G.T...........CGG.  1091173
                                                               \                
                                                               |                
                                                              TG
315       1595535                                              .............CG-.  1595520
315       1600961                                              .............CG-.  1600946
315       437055                                       .......G.....C.......TC..  437083
                                                                               \
                                                                               |
                                                                            GTGG
315       1245337                                      ......AG.............TGG.  1245313
315       1318201                                              .............TG..  1318217
315       1123651                       ......A.....AGT..CA.TGG.............CGC.  1123612
315       1975714                                    .........G.....C.......TGG.  1975743
                                                           \                    
                                                           |                    
                                                         GCC
315       1737652                                                       .....A..  1737645
315       1960579                                      ....A.AG...........T.TGG.  1960555
315       1382062                                      ..A...GG.............CAG.  1382086
315       1252546                                      .......G..............G..  1252570
315       266398                                           ...G..............GG.  266418
315       275535                                           ...G..............GG.  275555
315       290670                                           ...G..............GG.  290690
315       1199285                                      ......TG............AAG--  1199263
315       327860                                       ......TG.............TGG.  327836
315       349828                                       ......TG.............TGG.  349804
315       521054                                               .....C.......CAG.  521038
315       1115538                                        .....A.............CAG.  1115516
315       1159837                                              .............TG..  1159821
315       1497322                                                ...........C.T.  1497336
315       1157219                                          ...A.T...........C..T  1157239
315       1333071                                      .......AT............AGG.  1333095
315       1963720                         ....A.....AGT..CC...G.............TG.T  1963683
315       1840523                                          ...A........GT..CCA..  1840503
315       570270                                               .............CA.-  570285
315       1818323                              .......T..G....A.....TG.......G.T  1818356
                                                                            \   
                                                                            |   
                                                                            T
315       2234011                          ...A.......T.......A.....C.......CGG.  2233975
315       1955421                                               ............TGG.  1955406
315       2239489                          ...A.......T......TA.....C.......CGG.  2239453
315       1026622                                         ....G.............TGG.  1026643
315       1029942                                     ....-.................CA..  1029966
315       1316240                                          .....A..--.......C...  1316222
315       815522                                       ..C....A.......C.....TGG.  815498
315       419366                                                   ........AA.G.  419354
315       284730                 .......A...G..T.A............A.............CAG.  284783
                                                    \      \                    
                                                    |      |                    
                                                 TGGG    GCC
315       1253875                                          ...A....G........TGG.  1253855
315       1544403                                              .....C.......CAG.  1544387
315       2168929                                           ..A.............CGG.  2168948
315       1130075                                           ..A...A......T.CC.C.  1130056
315       1089284                                                      .....CAG.  1089292
315       1025409                                       ......A.T...........CAG.  1025432
315       783148                                                ............TA..  783133
315       1918404                                      .......A.............AGT.  1918380
315       1113682                                        .....A.T.A........AAG-.  1113703
315       227141                                         ..T..A.T...........CA.T  227119
315       2046081                                              .....C.......-..G  2046096
315       2052998                                              .....C.......-..G  2053013
315       1773527                                      ..C....AG.............A.A  1773554
                                                                            \   
                                                                            |   
                                                                          CCT
315       1788174                                      ..C....AG.............A.A  1788201
                                                                            \   
                                                                            |   
                                                                          CCT
315       1091885                                              ...A.........TA..  1091901
262       360709                          ....A.A...GGT..C....A.............CA..  360672
262       1791559                  ....GA.....G.A...AGT..CA...G.........T...AGG.  1791515
262       1379694                         ....A.....A.T.......A.............CA..  1379657
262       150231                                       ......TG.............CAGT  150255
262       2165662                                              .............TG..  2165646
262       2113912                         ....A....TTGT.......A..C..........TGG.  2113949
262       2036190                         ....A..C...GT...A...AT......C.....TGG.  2036227
262       2088982                         ....A.....AGT..CAT..A.........T...CAG.  2088945
262       721612                           ...A..A....T..CA..TG.............CAGT  721648
262       1562684                                      ..G....A.............TG.T  1562660
262       1706737                              .....GGT......TGA............CA.T  1706769
262       849642                                        ......A...AC..C.....C...  849665
262       1759018                              .....AGT....TG.A.........T...CC..  1758986
262       1459468                                        ....TG...A.G.......CC..  1459446
262       1782333                                      ....T.TG.............CAG.  1782357
262       1343231                                      ......TG.............CC..  1343255
262       1343638                                      ......TG.............CC..  1343662
262       1288597                                           ..T.....G.......TG.T  1288578
262       2527584                              .....GGT.......A.............CA..  2527552
262       2050750                              .....AGT...AT..T.....C.......CAG.  2050718
262       1515632                                          ...A.............AG..  1515612
262       2023500                         ..........AGT...A..TG.............C.G.  2023538
                                                 \                              
                                                 |                              
                                                 G
262       1670074                                      ...A...A..G..........CA..  1670098
262       789225                                         .....AT............TGG.  789247
262       1560456                                           ..A.............CAT.  1560437
262       2184660                                           ..A...........T.C...  2184641
262       1351056                                      ......TG...A....T....CAG.  1351080
262       1497945                                              .........T...CG..  1497961
262       1352762                                              .............CC..  1352746
262       1347387                                               .........A..CA.T  1347372
262       1518634                                      ......TA.............TGG.  1518658
262       1190291                                              ......G...A..C...  1190307
262       1302908                              ..A....T.......A....G......T.TG.T  1302940
262       906743                                    ..T.......A............CCAG.  906716
262       1925500                                               ...C........TA..  1925515
262       1281779                                              ..............GG.  1281795
262       1654729                                      ..C....A........T....TG..  1654753
262       1435106                                      .......A.............CA..  1435130
262       1446492                                      .......A.............CA..  1446516
262       1370083                                               ...C........C...  1370068
262       1993570                                      .......A............AC..G  1993594
262       1688430                                              .............C...  1688446
262       217470                                               ........T....C.G.  217486
262       1633670                                      ......TG...A.........C..T  1633694
262       1376025                                      ...A...A..........TC.TAG.  1376049
262       1497155                                      ..A....A.............TG..  1497179
262       1682521                                      ......TG.............AGG.  1682545
262       854760                                       .......A.............CAG.  854736
262       1738208                                      .......AA..A.....T...C..T  1738232
262       1635860                                      ......TG....C........CAG.  1635836
262       2170231                                      .......AA............TGG.  2170255
262       211652                                       ...A...A....A........CG..  211628
262       1295239                                      ......TA.............CAT.  1295215
262       537058                                       ....A..A..A..........TG..  537034
262       1147910                                      ..G....G.............TG.T  1147886
262       1212162                                      .......A.......G.....TGG.  1212186
262       1216973                                      .......A.......G.....TGG.  1216997
262       1223346                                      .......A.......G.....TGG.  1223370
262       1228528                                      .......A.......G.....TGG.  1228552
262       1234210                                      .......A.......G.....TGG.  1234234
262       1289272                                      .......T...A.........AGG.  1289296
262       2588526                                      ......TG....C.....T..TG..  2588550
262       1254258                                      ......TA.............CA..  1254234
262       1422973                                      ......TG....C........CA.T  1422949
262       2310668                                        ....TG............AA...  2310646
262       2331022                                      ...T...AA............T...  2330998
262       172766                                       ...T...A............TTGT.  172742
262       269953                                       ......TG....G.G......AGG.  269929
262       652335                                       .......A.............TGG.  652311
262       2493033                                      .......GT............CAT.  2493057
262       2286337                                       .....TG.............TGG.  2286360
262       1688083                                        .....A.............TG..  1688105
262       1246361                                                  ....G....C...  1246373
262       1738993                                          ..T........C.....C...  1738973
262       1149705                                        ....TA.T...........TG.T  1149727
262       1666218                                        .....G.T...........CAG.  1666240
262       1733463                                              ...T......T..AAG.  1733447
262       1668306                                      ...A...A.............CA..  1668330
262       284494                                           ...G.............TGG.  284474
262       1374563                                          ...A.....G.......CA..  1374543
262       1615555                                          ..................AG.  1615575
262       2375783                                          ...G...A.........TGG.  2375763
262       1510044                                .....T.......A.............TG..  1510011
                                                           \                    
                                                           |                    
                                                         TCA
262       644860                   ......G....AA.---..........A....CC.CT.....GC.  644904
                                                           \                    
                                                           |                    
                                                         GCA
262       1373229                                              .............CA.T  1373245
262       1670333                                           ..T..A..........CAG.  1670352
262       790389                                       .....................C...  790365
262       1551471                                          ...G.............CA..  1551491
262       535267                    ....C...G......G...-----..A.............TG..  535305
262       1686147                                              .............CA..  1686163
262       536819                                       ......TG...A....T....T...  536795
262       1294004                                              ...T.........CA..  1294020
262       1319650                                              .........A...CA..  1319634
262       1113583                                      .....T.....A.........C.G.  1113607
262       1422576                                              ..........T..TG.A  1422592
262       1033247                                              .............TGG.  1033231
262       1633798                                      ....T.TG........T...TCA.T  1633822
262       1287555                                              .............C...  1287539
262       1384245                                              ........AT...CG..  1384261
262       714970                                               .........T...CAG.  714986
262       719811                                               .........T...CAG.  719827
262       2053582                                              ...A.........CAG.  2053598
262       2089062                                              .............CA.T  2089078
262       1710927                                      .......A.A...........CAGG  1710901
                                                               \                
                                                               |                
                                                              TG
262       122215                                               ....C........CAG.  122231
262       695852                                               .............CAC.  695868
262       707333                                               .............CC..  707349
262       756606                                         .....A.............TGG.  756584
262       801360                                               .............TG..  801376
262       1782797                                              ....G...T....AG..  1782813
262       2041350                        ....TG.....AGT........T-...........TGG.  2041313
262       1162858                                              .............AG..  1162874
262       1211904                                              ...........CATG..  1211920
262       1216715                                              ...........CATG..  1216731
262       1223088                                              ...........CATG..  1223104
262       1228270                                              ...........CATG..  1228286
262       1233952                                              ...........CATG..  1233968
262       1386103                                              .......C.....CA..  1386087
262       1498437                                              .............TGG.  1498421
262       1122256                                               ..A.........C...  1122271
262       495933                                           ...A.T......T....C...  495953
262       1468283                                               ............CGG.  1468298
262       1693363                                               .............G..  1693348
262       2201718                                               ........T...AGG.  2201733
262       52342                                                 ............TGG.  52357
262       323566                                                ...A........CAG.  323581
262       1498533                                               .............GG.  1498548
262       1653627                                                ...........CC..  1653641
262       1786038                                          ...A.............CAG.  1786018
262       1629438                                                   ........TGG.  1629449
262       56480                                                 ............CA..  56465
262       1109611                                                  .........C...  1109599
262       1256161                                          ..T..............--..  1256179
262       1630582                                              ..........T..CA..  1630566
262       1690054                                         ....A....C....T...TG.T  1690031
                                                                  \             
                                                                  |             
                                                                 TG
262       2151625                                                  .........TA.T  2151613
262       1242535                                             ....-.........AG..  1242551
262       1294573                                             ....-.........AG..  1294589
262       1353548                                  ...T..CT...A.T..........AAG..  1353520
262       1571434                                              .............TG..  1571418
262       1680334                                                             ..  1680333
262       1453111                              .....AG........A...........T.C...  1453079
262       1456475                              .....AG........A...........T.C...  1456443
262       227712                                                 ...........TG..  227698
262       1375918                                               ...........AC.-.  1375932
262       787642                        ......A..C..AGT.......G.............TGG.  787681
262       1553057                                  ...T..CA...T.............CA..  1553029
262       1768725                                      .......A...A....T.T..C..T  1768701
262       1692920                              .....AGT..C...TG...A.........C.G.  1692888
262       1690840                                              .............CAG.  1690824
262       1383423                                      ....T.TA.............CA..  1383399
262       113725                                               ..............-..  113740
262       115370                                               ..............-..  115385
262       80004                                                 ............CA..  79989
262       86920                                                 ............CA..  86905
262       954158                                       .......AAT...........TG.T  954134
262       1551972                                              ...A.........-..G  1551957
262       1626104                                              ..........T.AT.TA  1626120
262       1674543                                      .......A.............CA..  1674519
262       1203097                                      .......A.............CA.T  1203073
262       1346728                                          ...A....C...A....C...  1346708
262       1063457                                      ..G....A.............AAG.  1063481
262       1534662                                      .......A.............CAG.  1534686
262       1159677                                          ...A...............T.  1159655
                                                                            \   
                                                                            |   
                                                                           CA
262       1506975                                      .......G.............CAG.  1506951
262       1001344                                               .......G....C...  1001359
262       1714203                                       .....TG.............AA..  1714226
262       1507987                                      ......TG.............CAG.  1508011
262       1312102                                              .............TG.-  1312087
262       819730                                         .....A......T......AGG.  819752
262       1651364                                              .............CA..  1651380
262       1566519                              .....AGT.....TTG.............TG..  1566551
262       1399383                                              .............CAG.  1399367
262       1402753                                              .............CAG.  1402737
262       1470167                                      ..C....A..........-..CGG.  1470190
262       2050882                                           ..T........G....CA..  2050863
262       1713255                                      ......TG...A.........TG..  1713231
262       2086386                                              .............A...  2086402
262       1898943                                              .....C.......C...  1898959
262       1087455                                              ........T....C..T  1087471
262       2545107                                               ............CAG.  2545092
262       216881                                               ....A....A...TA..  216897
257       2261984                         ....A....GGGT.......G...A....T....CAG.  2262021
257       70126                                         ..A...A.............CC..  70103
257       79986                           ....A.....AGT......GG.........T...CAGT  79949
257       1091368                          .........GGT.T....TG...AA........A.GT  1091332
257       2059131                           ..A...TT..T...AT..A...A.........CA..  2059096
257       1458865                         ....A..G..A.T..CT...A...A..T.T...TTA..  1458828
257       1463910                         ....A..G..A.T..CT...A...A..T.T...TTA..  1463873
257       527984                            ..G.....TGA...A...A.............AAG.  528019
257       550246                            ..G.....TGA...A...A.............AAG.  550281
257       2098065                                          ...A.............TGG.  2098045
257       322699                               .....A.T......TG.............TGG.  322667
257       2175608                              .....AGT......AG.............CAC.  2175576
257       1323383                              ...A.A.T..C....T.....G.......TGG.  1323351
257       419032                                           ...G.............CAG.  419012
257       1798410                                              ........T....TG..  1798426
257       1274182                                      ...A...A.............TG..  1274158
257       84772                                        ......TG.............CG..  84796
257       366703                                       .......A.............TGG.  366727
257       368762                                       .......A.............TGG.  368786
257       2414821                                      .......A..C.....A....TG..  2414797
257       120026                                       .......AT............TGG.  120002
257       1175021                                      ...A..TG.............TG.A  1175045
257       2143470                                      ..C....T.............AGG.  2143494
257       2604062                                      ...A...T.T...........T...  2604038
257       271162                                       ...A...A.T...........CA..  271186
257       825016                                       ......GG.............CC..  825040
257       1528092                                      ...A.T.A.............TA..  1528068
257       1294063                                                  .........AG..  1294075
257       2573406                                      ......TG.............CAT.  2573382
257       1971522                                       ......A.............AGG.  1971545
257       85813                                            ..T..............CA..  85793
257       1339133                                          ...A....A........C...  1339153
257       914009                                           ...G....C........AGGT  913989
257       306555                                          ......T...........C...  306576
257       363959                                           ...A.............TGG.  363979
257       364500                                           ...A.............TGG.  364520
257       162932                                            ..A.......G.AT..CA..  162951
257       361053                                       .......A......G......C...  361029
257       2267086                                          ...A........T....CA..  2267066
257       1392520                                       ......A........T....TG..  1392543
257       2550914                                              .............TGG.  2550930
257       283736                                               .............CAG.  283720
257       1724402                                              .............AGG.  1724418
257       2329787                                              ........A....AGT.  2329803
257       450497                                                ............T...  450482
257       249901                                               .............TG..  249917
257       2113065                                                ...C..T.....G..  2113079
257       347124                                                   .........CC..  347136
257       348898                                                   .........CC..  348910
257       2448410                                                             ..  2448411
257       2462409                                                             ..  2462410
257       140176                                       .......A...A......-..AGG.  140153
257       534719                                        ......A..............GG.  534743
                                                                            \   
                                                                            |   
                                                                            T
257       557045                                        ......A..............GG.  557069
                                                                            \   
                                                                            |   
                                                                            T
257       61946                                            ...A..............G..  61966
257       338345                                                               .  338345
257       265753                                       .......A.....G.......CA..  265729
257       2228091                                        .....A.............TG..  2228113
257       1394035                                          ...T.............TGG.  1394015
257       2183673                                       ......A.T..C........AG..  2183650
257       1295672                                              .............TG..  1295688
257       946554                                               .............AA..  946538
257       2322621                                      ......TA......G......C...  2322645
257       2360686                                      ......TA......G......C...  2360710
257       117247                                                .............G.-  117233
239       1844888                       ...C..A....TG.T......TG.............CGT.  1844927
239       1580726                                      .......A...........CAC...  1580750
239       1358037                         ....A...A.AGT....T.TT.............TGG.  1358000
239       2371574                                      ...T..TG.............C.T.  2371550
239       1425547                           ..A......GT......TG.............CAG.  1425582
239       1867507                            ......TGT.A.....TG......G.T...A.A..  1867541
239       456125                            ..A.....GGT...A...G......T...T..CGT.  456160
239       2555483                                              .............CA.T  2555467
239       2504781                                              .............TG..  2504797
239       1526594                                   ..T....T.T..........T...CA..  1526621
239       1542749                                   ..T....T.T..........T...CA..  1542776
239       1638154                                       ..A...AT........T.T.CA..  1638177
239       1878608                           ..A.....-.T.......A.............TGG.  1878574
239       1380391                                      ......TG.............C.G.  1380415
239       1673857                                      .....G.G......G......C...  1673881
239       1708662                                              ........T....CA.T  1708646
239       1711216                                              ........T....CA.T  1711200
239       1775125                                          ...A...C......T..CA..  1775105
239       1937754                                      ...C..TA...........T.TG..  1937778
239       1957605                                      .......A...A.........TGG.  1957581
239       1697427                                      .......A.............CAG.  1697403
239       1887413                                      .......G.............CAG.  1887389
239       2340238                                      ..C....A.............CAG.  2340262
239       1909565                                      ......TG.............TGG.  1909541
239       1253644                                      .......A.............TGG.  1253620
239       1264321                                      .......A.............TGG.  1264297
239       1784162                                          ...A............TCA..  1784142
239       1897606                                      ....T.TG...A......T..TG..  1897582
239       2185672                                      ...A..TG.............TGG.  2185696
239       754632                                        .....TA.............AA..  754609
239       756404                                        .....TA.............AA..  756381
239       1618079                                        ..T..A.............TGG.  1618057
239       1204106                                        .....G....G........CGG.  1204128
239       2136702                                        ....TG...A...C.....CAG.  2136680
239       542745                                 ......A...G..A.........A...TGG.  542712
                                                            \                   
                                                            |                   
                                                          CGT
239       555992                                 ......A...G..A.........A...TGG.  555959
                                                            \                   
                                                            |                   
                                                          CGT
239       595058                                           ...A.............TGG.  595078
239       1649741                                         ....A...A.........CA.T  1649762
239       1772343                                          ...A.............TGG.  1772363
239       1849559                                         ....A........A..T..A..  1849580
239       2509631                   .....TT........G...A.G-----......G...T.AT...  2509669
239       1777891                                          ...A.............CA..  1777911
239       1922484                                          ...A.............CAG.  1922464
239       815839                                           ...A.............A.G.  815859
239       1626904                                          ...A.............CA..  1626924
239       2343541                                              .............CA..  2343525
239       1364402             ..G.......C......T...G..T...T...A.A......AT...TAG.  1364350
                                                    \          \                
                                                    |          |                
                                                    G         TG
239       1930367                                              .............TGG.  1930351
239       849881                                       .......G...A........CAGG.  849905
239       568249                                               .............TGG.  568233
239       726305                                                ..........T.CGC.  726320
239       1411791                                          ...A.T......T.-..CC..  1411810
239       2607240                                              ...A.G.......CA..  2607256
239       956300                                               .............CAG.  956284
239       2272205                                              ..............GG.  2272221
239       2677196                                              .........A...CA..  2677212
239       1908914                                               ............CAG.  1908929
239       2184115                                              .............CA..  2184099
239       739147                                                 ...........CAG.  739161
239       790674                                          ..................C.G.  790652
                                                               \                
                                                               |                
                                                               A
239       2560676                                               ..A.........C...  2560661
239       2293290                                                    ........G..  2293300
239       2303744                                                    ........G..  2303754
239       2308907                                                    ........G..  2308917
239       2311576                                                    ........G..  2311586
239       2319523                                                    ........G..  2319533
239       1478763                                   ..G......TG...........T.TGG.  1478736
239       1782487                                                  .........C...  1782475
239       1662398                                              .............C...  1662382
239       2511193                                              ...........-....A  2511178
239       2045485                          ..T......ATT......AA.....C.......TG..  2045521
239       1638698                              .....A.T.A....TG...A.........A-..  1638667
239       181807                                               ...A..........A..  181823
239       2144138                                           ..A....C........-.G.  2144156
239       1910303                                      ....T..A...A.........-.G.  1910326
239       1501364                                      ..C....G.............C-..  1501387
239       479161                                       ....................A....  479136
                                                                             \  
                                                                             |  
                                                                             C
239       2598042                                      ...A...A.............C...  2598066
239       1873784                                      ...A..TA.....T.......C...  1873808
239       1570044                                      .......A.............TG..  1570068
239       1313245                                      ......TG.............CGG.  1313221
239       1771569                                          ...T.............C...  1771589
239       1816996                                          ...T.............CAG.  1816976
239       2451905                                              ............AT..T  2451921
239       2493085                                          ...A........GA..A....  2493106
                                                                             \  
                                                                             |  
                                                                             C
239       1853427                                          ...A.............C.G.  1853407
226       775353                                           ...A.....G..G....CC.T  775373
226       1698710                                       .....TG....C.........G..  1698733
226       1032286                                      ......TG...........T...G.  1032310
226       2196914                                      ....T.TA............T.GG.  2196890
226       1716666                              .....AGT.......A.............TCG.  1716634
226       1860974                                               .............G.T  1860989
226       1468453                                      ......TG...A....TG...TG..  1468429
226       13922                                        .......A.............CAG.  13898
226       881716                                       ...A..TG.............CA..  881692
226       891055                                       ...A..TG.............CA..  891031
226       1401799                                               ..A.........CAG.  1401784
226       1736212                                      ..A....AT.............AG.  1736188
226       1109491                                      ......TG.............AGG.  1109515
226       2018120                                      ..G....A.............CAG.  2018096
226       1061383                                        .....A........AT...CAG.  1061405
226       1071684                                        .....A........AT...CAG.  1071706
226       1075926                                        .....A........AT...CAG.  1075948
226       1440                                             ...G.............TGG.  1460
226       12884                                            ...G.............CGGA  12904
226       636989                                           ...A.............AGG.  636969
226       644110                                           ...A.............AGG.  644090
226       6592                                             ...A.............CGG.  6572
226       1058264                                             ..T...........CAGG  1058281
226       1068565                                             ..T...........CAGG  1068582
226       1672118                                               ............TG..  1672133
226       1552141                                              .............CA..  1552125
226       1903254                                      ...C.C...............C.G.  1903230
226       1318                                                     .........C...  1330
226       10219                                                 ..A.........CGG.  10234
226       616979                                               .............CAG.  616963
226       1453208                                              ..........T..CA.G  1453192
226       1269493                                               ............TG..  1269478
226       2217907                                                .......T...TGG.  2217893
226       1225589                                              .............TG..  1225605
226       2157604                                               ............TA..  2157619
226       2524446                       ......G.....AGT..C....A.............CG..  2524485
226       13396                                        ......TG.T...G.......TG..  13371
                                                                         \      
                                                                         |      
                                                                         T
226       201038                                       ..C....A............ATGG.  201014
226       433003                                       ......TG.............CAG.  432979
226       2230378                         ....A....TT.T.C....TG............-CAG.  2230342
226       1236624                                                          .....  1236620
226       1415768                                      ...A...A...C.........TG..  1415792
226       768022                                               .............C.G.  768006
226       210004                                         ....TA.........T...T...  209982
226       1994                                             ...T....A........CA..  2014
226       2307772                                      ......TA.............CA..  2307748
226       930442                                               ....-........TG..  930427
226       574573                                       ......TA............ATG.T  574597
222       1644905                ........G........A.AGT.......A.............TGG.  1644951
222       786002                   ...G.T.....A....AGGT..CA...A.T...........C.G.  786046
222       1567290                 .....A.A....A..CA..GT..C....G...A......A..CG..  1567245
222       620653                  .....ACT.......CATG.T.......A......G......CAG.  620608
222       28947                           ....A...ATG.T......TG...A.........CA..  28984
222       444178                          .........TG.T.TA...GG.T...........CA.T  444141
222       816590                                      ...C....A...........T.TG..  816565
222       1526207                        .....A.....A.T.......A.A...........TGG.  1526245
222       845276                         .....A....TGGT...A...A.............TG..  845238
222       849547                         .....A....TGGT...A...A.............TG..  849509
222       851666                         .....A....TGGT...A...A.............TG..  851628
222       1546292                      ..A....A...A.AGT....T..A.............T..T  1546252
222       319065                          ....A..CA.A.T.......A.........T...CAG.  319028
222       325037                          ....A..CA.A.T.......A.........T...CAG.  325000
222       1583629              .........--....G.....AGT..CA..TG...A......T..CAG.  1583675
222       539014                          ....A....TGGT..C....AT............TAG.  538977
222       1136350                                      .......AAA......T....C...  1136326
222       34504                            ...A.....A.T..CA..TG....G........CAG.  34540
222       37388                            ...A.....A.T..CA..TG....G........CAG.  37424
222       1107410                                      ......TA...AA........C...  1107434
222       1114767                                      ......TA...AA........C...  1114791
222       1418749                                      ......TG...........TAC...  1418725
222       121030                                       ......TA.............TG..  121054
222       149409                                       ......TA.............TG..  149433
222       1134679                                      ......GA.TA..........TG..  1134703
222       1075335                                      .......A............AT...  1075359
222       1726726                                      ...A..TG.............TA..  1726750
222       625823                                         ....TG.............TG..  625845
222       225793                                       .....T.AT............TG..  225817
222       1019782                                       ...T..AT..A.........A..T  1019759
222       442430                                            ..A.............C..T  442449
222       531796                               .....AGT.......AA....GG......CGG.  531764
222       255357                                         ....TG............CTG..  255379
222       437521                                            ..A.............CAG.  437540
222       42590                                  .....T....A.TA........GG...TA..  42560
222       1216314                                      ...A...A........T.....AG.  1216290
222       834378                                           ...A.A......GT.T.C...  834358
222       1831154                                           ..A.......A.....C..T  1831135
222       102201                                       ......TT.AC...........G..  102177
222       320412                                           ...G...C...A.....C...  320432
222       326372                                           ...G...C...A.....C...  326392
222       185859                                               ...C.........TGG.  185843
222       466352                                               .....G.......TGG.  466368
222       874781                                               .....C.C.....TA.T  874797
222       18527                                                .............C..T  18543
222       573761                                              ..............CA.T  573744
222       2434297                                      .......A.T.A......T.ATGG.  2434321
222       73329                                                ...C...........G.  73345
222       32748                                                .............C..A  32732
222       125243                                                 ...........TA..  125257
222       153835                                                 ...........TA..  153849
222       1331841                                              ......TG...T.C...  1331825
222       1505774                                      .....C.G...A....T.T..CA..  1505798
222       961096                                               ..............AG.  961080
222       1080428                                              ............ATGG.  1080412
222       512644                                       .......A............AA.T.  512620
222       520576                                       .......A............AA.T.  520552
222       685817                                               ....G........CA..  685801
222       54281                                        .......A...A.........AG..  54257
222       407407                                       ......A..............TG..  407383
222       1143625                                      .......G...A.........C..T  1143649
222       949780                                       .......A.....G.......TG.T  949756
222       1965146                                              ......T.....ACA..  1965130
222       1971885                                              ......T.....ACA..  1971869
222       226291                                       .......G...A........ATGG.  226267
222       650519                                               ...A........ATA..  650503
222       679949                                               ...A........ATA..  679965
222       1881660                                               .....T......CA..  1881675
222       1810029                                                  .....T...T...  1810017
222       801654                                       ......TG.............TG..  801630
222       1694895                                      ....T..A...A....T....AGG.  1694871
222       614740                                                 .......A...C..G  614754
222       607200                                       ......GA.............CAG.  607224
222       157715                                       ..C....G...A.........TG..  157739
222       97546                                        .......AT..A.........CAG.  97570
222       459768                                       ...A..AG.............CA..  459744
222       1222347                                      ..C....A.............CA..  1222371
222       1267548                                      ..C....A.............CA..  1267572
222       2110672                                              .............TG..  2110656
222       406170                                       ......TG.............CCT.  406146
222       1051965                                        .....A.T........TGAC...  1051987
222       1213208                                      ..G....A...A..G......CA..  1213232
222       1216789                                      ...A...G...A.........CA..  1216765
222       1394869                                      ....A..G.............CGG.  1394845
222       1408998                                      ..G....A...A.........CAG.  1408974
222       316246                          ....A.C..G.........TG.......A.....CAGT  316208
                                                       \                        
                                                       |                        
                                                       T
222       765171                                          ....A.........T...C..T  765150
222       1627435                                       .....TA.T...........AAG.  1627412
222       59764                                            ...A.........T...C..T  59784
222       62366                                            ...A.........T...C..T  62386
222       674786                                          ....A.T...........CAG.  674765
222       876745                                               ............CCC..  876729
222       1836098                                              .....G.......TG..  1836082
222       1551644                                          ...A.............CA.T  1551664
222       2764985                                          ...A.............CAGA  2765005
222       1799718                                      .......A.............TGGT  1799742
222       1588314                                               ............C...  1588329
222       1169637                                       .....TA.............C...  1169660
222       69109                                            ...A.............CA..  69129
222       784250                                           ...G....C........TGG.  784230
222       1397574                                              ...........CA.G..  1397558
222       466727                                               .............TGG.  466743
222       886932                                            ..A.............CA..  886913
222       889110                                            ..A.............CA..  889091
222       891209                                            ..A.............CA..  891190
222       1527817                                          ...A........T....CAG.  1527797
222       248723                                               .............CA.T  248739
222       1312880                                          ...A...A.........AGG.  1312860
222       2838266                                              .............TGG.  2838282
222       193012                                    .........TG..........TG.TG..  192982
                                                           \                    
                                                           |                    
                                                         GCA
222       554046                                               ........A..T.CA..  554030
222       625311                                           ...A.............TGG.  625331
222       1295752                                              ...A.........TG..  1295736
222       2843944                                              .............CAG.  2843960
222       2851309                                              .............CAG.  2851325
222       734789                                            ..A...........T.TG.T  734808
222       1497265                                           ..G.............TGG.  1497246
222       68886                                            ...A.............AGG.  68866
222       1081119                                      ......TAT............C..T  1081095
222       1559517                                      ...C...A......T.A....C...  1559493
222       1499488                                      .......A.......C...T.C...  1499464
222       159818                                       ...T..TG.............AGG.  159842
222       1463724                                      ......TG.......C.T...C...  1463700
222       419844                                               ...A.........TG..  419828
222       630480                                               ..............G..  630464
222       1050126                                      ..C....A.............CAG.  1050100
                                                                     \          
                                                                     |          
                                                                    CA
222       1302306                                       .....TG..A.......T..TG..  1302329
222       289019                                               .............AG.T  289035
222       357585                                               .............AG..  357601
222       396400                                               .............AG..  396416
222       408450                                                 ...........CA..  408436
222       453884                                                 ...G......TC...  453870
222       455823                                                 ...G......TC...  455809
222       831329                                                   ....T....TA..  831317
222       1188145                                                        ...C...  1188151
222       478502                                               .....G......ATGG.  478518
222       626474                                               .............TGG.  626490
222       627111                                               ........A...CC.T.  627127
222       811892                                               ........T....TG..  811876
222       838290                                               .............CAG.  838274
222       1218211                                              .............TGG.  1218195
222       1729140                                                ...........TGG.  1729154
222       99131                                                    ......A...G..  99143
222       961233                                       ...A...G...T..T..........  961209
222       124492                                               .............TG..  124508
222       153084                                               .............TG..  153100
222       341115                                       .......A...A.........CA..  341091
222       711626                                       ......TG.T.A.........CC..  711602
222       713345                                       ......TG.T.A.........CC..  713321
222       1932967                                                ...........CAT.  1932953
222       900226                                               .............CG..  900210
222       1309702                         ....A..CA.G.T.......G.............CAG.  1309665
222       1336783                                                   .....T..CA..  1336794
222       2144780                                              .............A..T  2144796
222       70262                                                 ............TG..  70277
222       606541                                               .....G.......T...  606557
222       644767                     ....-....A.....AG........A...A.........CA..  644808
222       1723634                                      .......A........G....C..-  1723657
222       67171                                        ......TG............-..GA  67194
222       790242                                       ...A..TG.............CA..  790266
222       450614                                       ......GG...C..........C.A  450638
222       1277826                                      .....G.A.............TG..  1277850
222       1287554                                      .....G.A.............TG..  1287578
222       206090                                               ..........T..C-..  206075
222       113093                                           ...A.............C-.G  113074
222       707878                                       .......A........T....CA..  707854
222       1353156                                              .............C...  1353140
222       91495                                                               ..  91494
222       1046957                                      ...T..TG....C........CAG.  1046981
222       1047353                                      ...T..TG....C........CAG.  1047377
222       275677                                                 ...........C...  275663
222       1062697                   .....G..T.A....GG.T..CA..TG..........-..TG..  1062655
222       190556                                                      ......C...  190546
                                                                              \ 
                                                                              | 
                                                                              T
222       761535                                               ...........T.C..A  761519
222       934417                           ...G.....A.........A.............--..  934451
222       1872531                                      .......A...........TA..G.  1872506
                                                                               \
                                                                               |
                                                                               G
222       684922                                        ......A..........A..C..G  684945
222       89169                                                .............CA..  89185
222       1185916                                        .....G.............CGG.  1185938
222       40607                                        ...A...T............AC.GT  40583
222       49045                                          ....GG.............TGG.  49067
222       656604                                                   ....G....C...  656616
222       843779                                        ....T.GT..........G..G..  843802
222       1092199                                      .......A.............CAG.  1092223
222       1730965                                      ...A...A..........T..TG..  1730941
222       443665                                       ...A.................CA..  443640
                                                              \                 
                                                              |                 
                                                              A
222       618920                          ....CA....AG..A.......-...........CA..  618884
222       312640                               ..C..T.T......T...........-..C.G.  312671
222       437250                                       .......A.............TGG.  437226
222       697951                                       ...A..TG...A.........AA..  697927
222       1317961                                                    .......CA.-  1317952
222       1322726                                                    .......CA.-  1322717
222       649171                                        .....TG..............G..  649148
222       468949                                               .......A.....C-..  468934
222       1368066                                              ........A....C...  1368050
222       1559018                                          ...A.....G.......C--.  1559000
222       623389                                               ...A.............  623373
222       1580606                                               ..C.....T...C...  1580621
222       750096                                                ............CA..  750081
222       469225                                               .............CA..  469241
222       1928668                                                .......T...CA..  1928682
222       630878                                                  .....G...ACA..  630891
222       812352                                           ...A....A.......A-..T  812333
222       807678                           ...A....T..T..CA...A...---....TG.CA..  807645
222       86015                                             ..A.............-.G.  85997
210       1978763                     ...G....A....AA.T..CA...G.............CAG.  1978804
210       1863548                        .....A.....AGT..CT..TG............AC.G.  1863586
210       236350                          ....A.....GGT.......A...A.G.......CAG.  236313
210       2768483                          ...A.....AGT...A...A...A.........C.GA  2768447
210       2407086                                      .....G.G.............C...  2407110
210       2409883                                      .....G.G.............C...  2409907
210       2237097                                      .......A..........T..CG.A  2237073
210       486787                                       .......A.....G.......C...  486763
210       1890065                  ...T..A....A....TGGT.A.....AT............TGG.  1890109
210       2130981                                       ..A...A.............TG..  2130958
210       1843029                                          ...A....G...T.....G..  1843009
210       58932                                                ........TT...TG..  58948
210       2079900                                      .......A.....T...T...T...  2079876
210       168451                                         ....TA...........C.CAT.  168429
210       2050871                                              ..........T..C.G.  2050855
210       2506093                                              ..............A..  2506109
210       1786339                                      .......G..............AT.  1786315
210       2082051                                              .....G..T.A..CC..  2082035
210       628555                                       ......TA...A.........AAG.  628531
210       621720                                       ......TA...A.........AAG.  621696
210       633454                                       ......TA...A.........AAG.  633430
210       1627624                                               ............C.G.  1627639
210       2802229                                      ......TG...A..........GG.  2802253
210       2088933                     .......TG....--.T..CA..TG.....G.......CAG.  2088894
210       1760426                                      .......A.......A.....TGG.  1760402
210       1940734                                      ..C....G.............TAG.  1940758
210       1949829                                      ..C....G.............TAG.  1949853
210       1953209                                      ..C....G.............TAG.  1953233
210       1956206                                      ..C....G.............TAG.  1956230
210       1959044                                      ..C....G.............TAG.  1959068
210       2893279                                      ..C..................TGG.  2893303
210       951849                                       ......TG.............CA..  951825
210       1332090                                      .......A...A.........CGG.  1332066
210       1071056                                      ......TG.............TAT.  1071080
210       1103676                                      ......TG.............TAT.  1103700
210       1493703                                      ......GT.....C..AA...CAG.  1493727
210       2090314                                      ......TA..CA.G.......TG..  2090290
210       475351                                       .......A.............CAG.  475327
210       1217955                                      .......A.............TG..  1217979
210       1426176                                      .......A..AA.........C.G.  1426200
210       2823702                                         ....G......G..T...C...  2823723
210       750939                                       ..A....A...A.........C...  750963
210       2304018                                         ....A.............TGG.  2303997
210       2039136                                                  .........CA..  2039124
210       1140737                                               ............CAGT  1140752
210       2240904                                                  .........C...  2240916
210       831067                                         ....TG.............TC..  831089
210       836336                                         ....TG.............TC..  836358
210       1772940                                       ......A...........C.C...  1772917
210       2730034                                        ....TG.A...........CA..  2730056
210       2008281                                           ..A.............CAG.  2008262
210       2793452                         ...A.....ATG.......TG.............TGG.  2793412
                                                           \                    
                                                           |                    
                                                         GCA
210       535787                                           ...A...A.........CA..  535767
210       537437                                           ...A...A.........CA..  537417
210       2456727                                          ...A....C........CA..  2456707
210       2087180                                      .......A..........T..C.C.  2087204
210       2151133                          ........G...-----.T....A...AA....CA..  2151164
210       2156502                          ........G...-----.T....A...AA....CA..  2156533
210       2161494                          ........G...-----.T....A...AA....CA..  2161525
210       2882270                                      .......G...A........CAGG.  2882246
210       2424201                                              ...A.........C...  2424217
210       298863                                               ............ACAGT  298847
210       1708506                                              .............CAG.  1708522
210       2119900                                              .............CGG.  2119884
210       251083                                          ....G....A........CA..  251062
210       2814941                                              ....C........TG..  2814957
210       2806614                                               ............TG..  2806599
210       2049713                                                ...........CA..  2049727
210       1621710                                      ......TG.............TGG.  1621685
                                                                   \            
                                                                   |            
                                                                   A
210       976158                                                   .........C..A  976146
210       2447952                                          ...A.............CG..  2447972
210       1033714                                                ..C........CA.-  1033727
210       427384                                               .........T...CA..  427400
210       430458                                               .........T...CA..  430474
210       438110                                               .........T...CA..  438126
210       440617                                               .........T...CA..  440633
210       1145478                                              ....C........C-..  1145463
210       2702119                                                      .....CAG.  2702127
210       142941                                       ....T..A..CA.........C...  142965
210       153642                                       ....T..A..CA.........C...  153666
210       2325431                                      .......ATG...........C..T  2325455
210       2938413                                          ...G.T...T.......C...  2938393
210       618072                                       ......TGA...G.......T.-..  618095
210       958451                                                               .  958451
210       690644                                       ....T..A..............GG.  690620
210       2779332                                      .......A............-----  2779351
210       2334465                                      .......A.............AG..  2334489
210       1620741                         ....A.....AGT.......T..............G..  1620778
210       1212312                                      .......A.............TG..  1212336
210       2141660                                              .........T...CA..  2141644
210       2146646                                              .........T...CA..  2146630
210       2152015                                              .........T...CA..  2151999
210       2055169                                           ..A....C.......ACG..  2055150
194       1560321                   ...A......A.....GGT.....T.A.....C.......CAG.  1560364
194       1851380                 ...C..TA....A..A..ATT.......A............TCA.T  1851425
194       973375                          ....A...A..GT......TG.............CA..  973338
194       308584                          .........T.TT......GA...A.........TAC.  308621
194       1071998                  ....A.T....A.....AGT..CA..TG.....G.......AG..  1072042
194       2452442                          ..........GT.......AT..A.C....T..CC..  2452406
194       2220303                                      ......TG.T..A...T....C..T  2220279
194       2987668                  ......T...TG...A.AGT......TG.............AGG.  2987624
194       196102                   ..G...A....A...A.AGT..CA...A.............TGG.  196058
194       988423                                       ......GGT............TA..  988447
194       1567901                          ...A.....AGT.......A.....C.......CGG.  1567937
194       904277               .........TA....G.....AGT.......A....C........CAG.  904326
                                       \                                        
                                       |                                        
                                       A
194       1377917                        ....TA.....AGG.....T.A.T...........TG..  1377879
194       388663                   ..........TG.....AGT......TG.....C.......CA..  388618
                                        \                                       
                                        |                                       
                                        C
194       2632565                         ....A....TGGT.......A.............TG..  2632602
194       2463488                       ......A.....AGA.......A.............CA.T  2463449
194       721                             ....A....TGGT......TG.............CA..  758
194       2774805                          ...A.....AGT..C....A.....C.......CA..  2774769
194       2447437                        .....A..CT...T.......A...A.........CAG.  2447475
194       1487716                                      ......TG............TCGG.  1487740
194       1495683                                      ......TG............TCGG.  1495707
194       2971636                   .........TG.....AGT..CA...A........T....TGGT  2971592
                                         \                                      
                                         |                                      
                                         T
194       2973085                   .........TG.....AGT..CA...A........T....TGGT  2973041
                                         \                                      
                                         |                                      
                                         T
194       2146454                         ....A...C.AGT...A..TG.............AA..  2146491
194       340501                               ....TG.T.......AT.A..........AA..  340469
194       447785                                       ......TGT............CA..  447809
194       2047060                         ....A.....AGT..CA...A...A.......G.TGG.  2047097
194       2195384                                              .............C...  2195400
194       2210173                         ....A....TGGT......TG.T...........AGG.  2210136
194       1837384                                      ......TA....A....TA..CA..  1837408
194       170475                               ....TG.T......TG.T...........TG..  170443
194       2810060                                      ........T...........ATGC.  2810036
194       1609883                         ....A....TG.T.......G............ACA.T  1609920
194       1568751                    .........A.A...GGT.......A.....C...T..CTGC.  1568794
                                           \                                    
                                           |                                    
                                           A
194       2889526                              .....AGT.......G.....C.......CCG.  2889558
194       1442667                           ........AGT..CA...A...........T.CGGT  1442632
194       2700172                           ..C.....A.T......TG.............AGG.  2700207
194       294867                                         .....AT..A....A....C...  294845
194       937906                                       ......TGT..AC....T...CC..  937930
194       2722857                                      ...A...G...A.C.A.....CC..  2722881
194       145762                                        ......T.......C.....TG..  145739
194       1981954                                          ..T.....G........CA.T  1981974
194       2669018                                      ....T.TA.............T..A  2668994
194       2300503                                       ...T..AA..A.........TG..  2300526
194       2659401                                        .....G.............TA..  2659423
194       2639918                                      .......T.............CA..  2639942
194       2931471                              .....A.T.......A...A.....GT..CAG.  2931439
194       2622386                              ....T.GT..C....A...A.........TG..  2622418
194       2672485                                          ...T.....G..TT...TG..  2672465
194       2627798                                     ...C....T...C.C....T..TAG.  2627823
194       2916294                                          ...G.....CT......CG..  2916274
194       438691                                               ......C......CA..  438707
194       439992                                               ......C......CA..  440008
194       2410788                                              .....C.......CG..  2410772
194       2898380                        ...........G.T..C....G.T...C.......CA..  2898339
                                                \                               
                                                |                               
                                              TGG
194       2744578                                               ............CA..  2744563
194       2964502                                   ...C......A..........T..CC..  2964475
194       2903575                                              ...A....T....TGG.  2903591
194       1524064                                       .....AA...A.............  1524087
194       1534139                                       .....AA...A.............  1534162
194       2922736                                      .....C.T.....C.......TG..  2922760
194       1004046                                       .......--...........CA..  1004025
194       2774162                                              ....G........C...  2774178
194       2881880                                              .......A..A.TC...  2881864
194       2320222                                              ...T...A.........  2320238
194       172264                                               .............TG.T  172280
194       2873583                                              .......A..A.TC...  2873567
194       247935                                               .............CA..  247951
194       2753678                                              .....G.A.....TG..  2753662
194       634151                                               .......A...TATG.T  634167
194       2929642                                              .....G.......C...  2929658
194       1639368                                              ...A....A....TG..  1639384
194       734584                                               .............CA..  734568
194       735324                                               .............CA..  735308
194       896261                                          ....A.....G.......CA..  896240
194       1555771                                      .......A....A......G.TG..  1555795
194       2772222                                      ....A..TT..A.........TA..  2772198
194       2953595                                      .......A..A........T.TGG.  2953571
194       823286                                       ....T.....G........TCTG..  823262
194       578421                                       ....T.TG.....T.......CA..  578445
194       598951                                       ....T.TG.....T.......CA..  598975
194       2634599                                      ..C...TG.............CGG.  2634575
194       2928224                                      .......G.............CAG.  2928200
194       307325                                       ...A...G.T...........TGG.  307349
194       2625752                                              .............TG..  2625736
194       154784                                               .............CG.T  154768
194       522014                                       ......TT............CT.T.  522038
194       640047                                       ......TGA............AG.T  640023
194       1551533                              .....AGT......G...AT...C.....CG..  1551565
194       2555574                                      ..............C..A...C...  2555550
194       1874632                                      ......TG...A...A.....TGG.  1874608
194       2920018                                   ..G..G....A.....C.......CGG.  2919991
194       312593                                        ......A.............CC.T  312570
194       1451201                                      ..C...GG............ACAG.  1451177
194       2727184                                      ..G...TG....C........CG..  2727160
194       5576                                             ...A.............C...  5556
194       463810                                               ....A........TG..  463826
194       1386056                                      .......A.............TGG.  1386080
194       2386390                                              .............T...  2386406
194       2388172                                              .............T...  2388188
194       2918615                                      .......A.....C.......TGG.  2918591
194       746739                                           ...G.............TG.T  746719
194       1468004                                      .......G.......C.....TGG.  1467980
194       947432                                                  ..C..T....C...  947419
194       874659                                               ........T....CAG.  874643
194       882980                                               ........T....CAG.  882964
194       1458067                                      ....A..A.............CAG.  1458091
194       2318782                            ....CA..G..A.....A.............CA..  2318816
194       2810257                                      ......TG...A....T....TGG.  2810281
194       2933769                                      ..C....A...........CATGG.  2933793
194       449141                                       ..C....A...A..T......CA..  449117
194       459512                                               .............CG.T  459528
194       648122                                       ..C...TG.........T...TGG.  648146
194       2697752                                      .......A.G...........AGG.  2697728
194       2994477                                                 ..........TG..  2994464
194       877294                                        .....TG....G........CA..  877271
194       885615                                        .....TG....G........CA..  885592
194       1890180                                          ...A.....C.......CA..  1890200
194       1565644                                               ....G.C.....CAG.  1565629
194       2273380                                          ...A.............TG..  2273360
194       649395                                        ...T..A............ACG..  649418
194       2630417                                       .....TG...A.........CAG.  2630440
194       2838117                                               ............CA..  2838132
194       448456                                           .................C.C.  448436
194       646759                                               .............CCT.  646743
194       2440848                                        .....T......TA.....CG..  2440826
194       2927846                                          ..T..............C...  2927826
194       2409575                                        ....TG.............CAG.  2409553
194       654350                                           ...A....C........C...  654370
194       655038                                           ...A....C........C...  655058
194       1850875                                          ...A............ATG..  1850855
194       2703017                                                   ........C...  2703006
194       667777                                                   ...C.....C...  667789
194       672776                                                   ...C.....C...  672788
194       327259                                       ....T.TA....C.....T..TG..  327283
194       346724                                                .........T.ACA..  346709
194       2104655                                      .......A....GG.......CG..  2104631
194       2154066                                      .......G...A........CAGG.  2154090
194       3024823                                         ....G.T...C.C.....A...  3024844
194       628172                                            ..A...A..........G..  628153
194       2850462                                          ...G.............TGG.  2850482
194       2861606                                          ...G.............TGG.  2861626
194       2866183                                          ...G.............CGG.  2866203
194       2884783                                         ....G.......C.....CA.T  2884762
194       2935996                                      .......A.....C.......AGG.  2936020
194       2962921                                          ...G.............AAG.  2962941
194       145822                                       ......TG..........T..TGG.  145846
194       860058                                       ....T..AT..A.........CG.T  860082
194       253617                                          ....A...C..T......CA..  253638
194       384951                                          ....G.............CG..  384972
194       987866                      ...G...TG.A...A.T......TG...A.........CA..  987908
                                                                   \            
                                                                   |            
                                                                   A
194       718950                                           ...A...A.........CA..  718930
194       719234                                           ...A...A.........CA..  719214
194       726550                                           ...A...A.........CA..  726530
194       766639                                                 ...G.......CA.T  766625
194       1536848                                          ...G.............TG..  1536828
194       2893522                                              .......CT....CA.A  2893506
194       2895495                                .............G..A..T.....T.CGG.  2895528
                                                           \                    
                                                           |                    
                                                         GTG
194       648020                                               .............CA..  648004
194       1467368                                          ...G...A....T....CAG.  1467388
194       1526773                                          ...G.............TG.T  1526753
194       2603578                                          ...A.........A...TGG.  2603598
194       2681806                                          ...A...A.........TGG.  2681786
194       264624                                           ...A...A.........C...  264644
194       654080                                           ...A...A.....T...CAG.  654060
194       654768                                           ...A...A.....T...CAG.  654748
194       1405615                                          ...A.............TG..  1405635
194       1514928                                          ...A.....C.......TGG.  1514908
194       1801892                                          ...G.T...........CAG.  1801872
194       2976822                                          ...G...A..G....G.C...  2976802
194       410179                                       .......A.T...........C...  410155
194       2917354                          ........G...-----..A.T...........CC.G  2917385
194       137119                                               ...A........TCAT.  137135
194       2844283                                          ...G.............CGG.  2844303
194       945392                                            ..T.............CA..  945373
194       2746537                                               ............CA.T  2746552
194       2910186                                         ....A...A.C...T...CAG.  2910207
194       2960897                                             ..............CA..  2960880
194       159859                                       ...A...A........T...AC...  159883
194       160582                                       ...A...A........T...AC...  160606
194       2916633                                      .......A.............C.C.  2916657
194       2775669                                      .......G.......C.....CA..  2775693
194       2886727                                              .............AG..  2886711
194       789046                                               .............CA..  789062
194       176723                                               ...A.....T..CC...  176739
194       648680                                       .......A.............CC.T  648656
194       2560635                                              .....G......ACA..  2560651
194       416857                                               .............CAC.  416873
194       461373                                                     .......CA..  461383
194       2778154                                          ...A......C.......GGA  2778133
                                                                            \   
                                                                            |   
                                                                            T
194       166168                                               .............TC..  166184
194       2796694                                              ...A..CC......G..  2796678
194       657324                                        ......AT.............C..  657301
194       1456092                                             ....A.........CGG.  1456109
194       1456701                                             ....A.........CGG.  1456718
194       19887                                                 ..A.........TGT.  19872
194       2282636                                               .............AG.  2282621
194       174768                                               .............TG..  174784
194       626841                                               .............CC..  626857
194       2407085                                               ....C.......CA..  2407100
194       457835                                                 ....T.A....CA..  457821
194       1578667                                              .........T...CAG.  1578651
194       160853                                               .............TA..  160869
194       955120                                               .............CAG.  955136
194       1358702                                                       ....TG..  1358695
194       1363261                                                       ....TG..  1363254
194       2617554                                     .......TG...C.........CG..  2617529
194       2920576                                              ..............G..  2920592
194       567289                                              ..........A...C...  567306
194       2653664                                              .......C.....CGG.  2653648
194       64284                                                .............CAG.  64268
194       198029                                               .............TGG.  198013
194       1563616                                              .............CGG.  1563632
194       2437188                                              .............AGG.  2437172
194       343125                                               .............C...  343141
194       2907210                                               ....C...T...CAG.  2907195
194       697051                                        ......A............ACA..  697074
194       2321818                                              ....A...T.T..C...  2321834
194       357224                                               .............TGGT  357240
194       468270                                                ............CAG.  468255
194       661099                                                ....GT...T..CA..  661114
194       1856733                                                ....T......TG..  1856747
194       2787440                                              ...A....T....CA..  2787456
194       239655                                               .............C...  239639
194       2909383                                          ...G.....C.......CAG.  2909363
194       201137                                           ...A...-.........CA..  201118
194       2931230                                                             ..  2931229
194       815753                                           ...G.........TT..CAG.  815773
194       819191                                           ...G.........TT..CAG.  819211
194       175668                                    ..T...A..TG.T......T....TA..  175641
194       362324                                       ...A...A.............CC..  362348
194       2814050                                              ...A.........CA..  2814066
194       484368                                                 ..........AAG..  484382
194       1836088                                                  .....T...CA..  1836076
194       2150343                                                  .........AG..  2150355
194       2159953                                                  .........AG..  2159965
194       635475                                         ....TG...........GT.-..  635496
194       195608                                                   .........TG..  195620
194       206464                                            ..A...........CA....  206444
                                                                              \ 
                                                                              | 
                                                                              G
194       214092                                            ..A...........CA....  214072
                                                                              \ 
                                                                              | 
                                                                              G
194       2631612                                                    .......TG.T  2631602
194       141194                                       .....-.A.............TGG.  141217
194       2708448                                                  .....T...TG.T  2708460
194       2326533                                          ...A....-........TG..  2326514
194       2331590                                          ...A....-........TG..  2331571
194       2339486                                          ...A....-........TG..  2339467
194       2349921                                          ...A....-........TG..  2349902
194       247658                                         .......T......A....T..T  247634
                                                               \                
                                                               |                
                                                              AT
194       2539413                                                   ....T...CG..  2539424
194       2226038                  ......-....A..CA.AGT...A..TA.............AG..  2226081
194       417922                                               ........G.T..C...  417938
194       2755876                                        ..T..A.............TG..  2755899
                                                                    \           
                                                                    |           
                                                                    G
194       2885311                                         ......A..--.......AG..  2885330
194       1471847                                                    .......CA..  1471857
194       2285571                                              .............TG..  2285555
194       2619324                                              ....G....T...CG.-  2619339
194       410791                          ....A..CC.T.T..G....A.............AG..  410828
194       2771121                                                ...........TG.T  2771135
194       2017935                                              .............C...  2017919
194       2914946                                                             ..  2914947
194       413478                                               .............C...  413494
194       2164582                                         .............T.-..C...  2164604
                                                                \               
                                                                |               
                                                               AC
194       254984                                       ......TG........T.....G.T  255009
                                                                            \   
                                                                            |   
                                                                            T
194       2707291                                                  .........CAGT  2707279
194       2284321                                       .....TG.............A-..  2284343
194       386956                                           ...A............-.C.A  386975
194       717929                                       .....GTT...A.G.......TA.G  717953
194       725530                                       .....GTT...A.G.......TA.G  725554
194       2011489                                      .......A............ATG..  2011465
194       167832                                               .............C-..  167847
194       274955                                        ......A..........-......  274979
                                                                \             \ 
                                                                |             | 
                                                                T             G
194       2006448                                              .......G..----...  2006436
194       2531164                                                              .  2531164
194       2276362                                      .......A...A.....T...C.C.  2276338
194       2410573                                      ...A..TG........AG...C.G.  2410597
194       709334                                       .....T.A.......C....CCC.-  709311
194       2664537                                          ...A...A.........C-.G  2664556
194       2938546                                      .......G.....CG......TGG.  2938522
194       545795                                       ......TG...A.........TGGT  545819
194       2360007                                      .......A......GA.....C...  2360031
194       7380                                      ..........G.............-..G  7409
                                                           \                    
                                                           |                    
                                                         GCA
194       322321                                       ...A...A.............CA..  322345
194       2526439                                          ...G..............GG.  2526459
194       767421                                       .......A..............G..  767397
194       2948264                                              .............C.G-  2948249
194       2723742                                       .....TG.............C...  2723765
194       2115824                                               ....C.......CG..  2115809
194       2662222                   ..........A..---..T......TG...T.........TGG.  2662265
                                                           \                    
                                                           |                    
                                                         ACA
194       2643410                                              ............A-..G  2643425
194       2645142                                              ............A-..G  2645157
194       176447                                       .......A.............C...  176423
194       2886949                                                              .  2886949
194       2416957                                        .....A..........T...A..  2416935
194       2431400                                        .....A..........T...A..  2431378
194       1179376                            ....-....-.......A.............CA..  1179408
194       2909661                                               ..A.........TA..  2909676
194       485001                                       .......A...A......T..C...  484977
194       325373                                          ....A.............TG..  325394
194       2926380                                          ...G.........T...CAG.  2926400
194       2108933                                              ....C........---.  2108946
194       2665154                                              ...A......T...G..  2665138
194       2377329                                              .............CA.T  2377313
194       1423780                                      .....C.A.....C.......TG..  1423804
194       1427256                                      .....C.A.....C.......TG..  1427280
194       1924777                                           ..T.............CA..  1924796
194       229959                                                ..A...C..T..TG..  229944
194       662383                                          ....A...A.........TG..  662362
194       2727025                                               ............C...  2727010
194       483263                                               ........T.T..C...  483247
194       2996341                                              .....G.C.....TG..  2996325
194       2106951                                                 ..........CG..  2106938
194       307145                                             ...............CG.T  307163
194       119221                                       ....A..A.............C...  119245
194       469491                                ......T.C.....A............---..  469463
193       1634274               .....G...A....A.....GGT..CA...A.............AGG.  1634321
193       2954810                                      ......TG.......C.....T...  2954786
193       1442819                 ....G.TG...TG.....GG.A......A....G........CAG.  1442864
193       2904383                  .....ATC...A..CA...T..CA...G.............CA..  2904339
193       1560863                     ..A.....A.....TGT.......A.............CA..  1560904
193       2444004                         ....A.....AGT..CT...AAA...........AG.T  2444041
193       1292932                        .....G.....AGT.......G.............CGGT  1292894
193       2574668                         ....A.....AGT.A....GG............ATGC.  2574705
193       1795613                                      .........................  1795589
193       1292564                                              ..A..........TG..  1292580
193       775655                          ....A...A.AGT..C.T..A..............AG.  775618
193       1183919                                      .....T.A.............CAGT  1183895
193       1185657                                      .....T.A.............CAGT  1185633
193       2601077                         ....A.....AGT.A.....A.............CAG.  2601040
193       1539340                                      ......TA..........TT.C...  1539316
193       1699187                                      ..C....A.............CA.T  1699163
193       1585687                           ..A.....AGT.....T.A........T..TAC...  1585652
193       1626702                        .....A.....AGT..C...TG............ATA..  1626740
193       993787                                        ......A.............C..T  993810
193       2415118                                      ......TG.........T...C.G.  2415094
193       2420362                                      ......TG.........T...C.G.  2420338
193       1424841                              .....AGT.......A.....G....T..TG..  1424873
193       2602461                                      ...C...AT............C...  2602437
193       1266486                              .....GGT...T...A...A.........CC..  1266518
193       1965370                                      ......TA.............CA.T  1965394
193       1303419                              .......T..CA..TA.............TGG.  1303451
193       1900246                              .....TGT.......A...A......T..CAG.  1900214
193       2159928                                          ...A.............CAG.  2159948
193       1589383                                          ...A.............C...  1589403
193       1948149                                          ...A.....G..T....TG..  1948169
193       1271332                                        .....A..........T..TG..  1271310
193       2362502                                           ..A....C........TG..  2362483
193       121314                                   ...T...A...A........G....CAG.  121342
193       494088                                       ......TG...A........ACA..  494112
193       1630306                                               .......G....TG..  1630291
193       2837374                              .......T..CA..TG...A.........CAG.  2837342
193       2298123                                              .............AG..  2298139
193       1550555                                      ......TG.............CA..  1550579
193       1742822                                      ...A...A...A.........TGG.  1742798
193       1229577                                              .............C...  1229593
193       1533767                                              .............TG..  1533751
193       2297727               ....G....-...TG....TGGT...A...A............AC...  2297681
193       388322                                               .............TGGT  388306
193       1524606                                              .............CA.T  1524622
193       1742246                                      ...A...A.........TT.C....  1742270
193       1230121                                      ......TAT............CA..  1230097
193       2347534                                      ......TA.......C.A...TG.T  2347558
193       1499620                                          ...A..G..........CA..  1499640
193       198748                                       .......A...A.........CA.A  198772
193       414171                                                ............C...  414156
193       2336588                                      ......TAT.........T..C.G.  2336564
193       1269881                                        .....AT............TGG.  1269859
193       2883603                                      ......TG.T...........CA..  2883579
193       1133981                                               ............CA..  1133996
193       404578                                       ..G..T.A............ATGG.  404602
193       2587924                                      ...A...G.............CAG.  2587900
193       2004249                                           ..A.............TGT.  2004268
193       2281397                                               ..A.........C.T.  2281412
193       1382711                                      ..C....A...A...C.....CGG.  1382735
193       2590666                                               ............CAG.  2590651
193       2432246                                      .......A.............TGG.  2432222
193       1202890                                      .......G..........T..TGG.  1202914
193       2022801                                      .......G........AT...TGG.  2022825
193       301321                                       .......G.............TAG.  301297
193       1388271                                      ......TG.............CGGG  1388295
193       2036813                                      ......TA.................  2036789
193       1178332                                      .......A............CTGG.  1178356
193       1221868                                      .......AA....C.......C.C.  1221892
193       1786407                                        .....A.............TA..  1786429
193       2539264                                      ....T.GG.............CA..  2539240
193       3014161                                      ......TAA.....G......C...  3014185
193       497515                                       ..C....AT............CGG.  497539
193       673822                                       .......A........T....CAG.  673846
193       728530                                       .......GT............TGGT  728554
193       1788876                                      ......TG...A.G.......TGG.  1788852
193       2235111                                      .......A.........T...CAG.  2235087
193       2244470                                      .......A.........T...CAG.  2244446
193       2282347                                      ......TG.....T....T..CAG.  2282371
193       765801                                        .....TG.............CA.T  765778
193       952228                                        .....TA...........G.TG..  952205
193       1332590                                      ......TG.............C.T.  1332566
193       1700674                                        .....A.T.A....T....C.G.  1700696
193       2127729                                          ...G............ACAG.  2127709
193       2569459                                       ......A.............CAGT  2569482
193       257561                                         .....A...........T.CAG.  257583
193       873634                                         ....TG.............CA.T  873656
193       1249681                                        ....TT.............AGG.  1249703
193       2497674                                        .....A.............CAG.  2497652
193       2556748                                              .............CA..  2556764
193       434977                                       .......A.............CA..  435001
193       2953502                                ..G.........TG...A.........TG..  2953469
                                                           \                    
                                                           |                    
                                                         GCA
193       2374325                                              .............CA..  2374309
193       2126766                                          ...G.............CAG.  2126786
193       2611218                                          ...A.............C.GT  2611238
193       2761566                                          ...A.............CAT.  2761546
193       570129                                           ...A.............CGGT  570149
193       576302                                           ...A.............CGGT  576322
193       1996555                                          ...G.....G.......TGG.  1996535
193       2121616                                          ...A........T....AGG.  2121596
193       2578206                                              .............TGG.  2578190
193       2954160                                          ...A.............CAG.  2954140
193       202559                                                 ........T..TG..  202573
193       254890                                           ...A...A.........CA..  254870
193       2580219                                               ............AG..  2580204
193       1725013                         ....G.....---.......A.............CAG.  1725050
                                                           \                    
                                                           |                    
                                                         ACA
193       1729956                                              .............AAG.  1729940
193       1250745                                      ....T.TG.....T.......CC..  1250721
193       818584                                               ...A.........AGG.  818600
193       2579853                                      .......G...A.........AGG.  2579829
193       2581819                                              .............TGG.  2581835
193       2584513                                              .............TGG.  2584529
193       2681435                                              .........TT..CA..  2681451
193       446454                                               .............TG..  446470
193       2149701                                           ..G.............CA.T  2149720
193       621404                                               .............TGG.  621420
193       1739270                                              .........T...C...  1739254
193       2042424                                      ......TG......C......CA..  2042448
193       2051355                                      ......TG......C......CA..  2051379
193       2184859                                              ...A.........CAGT  2184843
193       2343297                                      ......TG.............CAG.  2343321
193       306148                                                ..A....A....CAG.  306133
193       1524714                                               ............CAGT  1524729
193       2414841                                              .............CAG.  2414825
193       2420085                                              .............CAG.  2420069
193       2002161                                         ...........G..A...CGG.  2002183
                                                              \                 
                                                              |                 
                                                              A
193       2714890                                              ..........T..TGG.  2714906
193       2718002                                              ..........T..TGG.  2718018
193       2722499                                              ..........T..TGG.  2722515
193       2727166                                              ..........T..TGG.  2727182
193       2863875                                               ............TGG.  2863890
193       2672020                                              ..A..........TGG.  2672004
193       2446533                                              ......C..TT..TG..  2446549
193       2603320                                               ............CC..  2603305
193       2877946                                                ..........TCAGT  2877960
193       104436                                               .............TGG.  104452
193       960036                                               .............AGG.  960020
193       1100952                                              .............CA..  1100936
193       1231337                                              ..........T..C...  1231353
193       1496203                                              .............AGG.  1496187
193       2592271                                               .............GG.  2592256
193       137090                                       ...A...T.............CAG.  137114
193       191654                                                 ...........TG..  191640
193       584062                                                 ...........T.C.  584048
193       780295                                               ..........T..CAG.  780311
193       1181012                                              ...A......T..C...  1180996
193       1674196                                                ...........CA.T  1674182
193       2318680                                              ........T....TAG.  2318696
193       1078296                                               ............CAG.  1078311
193       1428070                                               ..A....T....TG.T  1428085
193       876195                                                .......T....CA..  876180
193       2696122                                               ..T...G.T...CA..  2696137
193       1962121                                                  .........C.T.  1962109
193       1733147                                                  .........CA.T  1733135
193       2622455                                              ...A.........CA..  2622439
193       1779359                                      ..C....G.............TGT.  1779334
                                                                       \        
                                                                       |        
                                                                       A
193       1265813                                      ....T.T..T..C.......ACA..  1265837
193       2327680                                              .............CA.T  2327696
193       1243112                                      ......TG.......-.....TGG.  1243089
193       194349                                                 ...........C...  194335
193       2486130                                      .......AT-....T......CC..  2486153
193       1201926                                              ...A.....T...TG..  1201910
193       1671993                                              .........TT..CA..  1671977
193       1274375                                      .......A.......C.....TA.T  1274399
193       216019                                       ......GA..........-....GT  215996
193       2961279                                      .......A...A.........AG..  2961255
193       253971                       ..G......A..T..-......TG...........-.TG..  253933
193       1731921                                           ..A............AC..G  1731940
193       1263268                                      ......TG.............CAG.  1263244
193       1783317                                       .....TG.............C...  1783294
193       2643225                         ....G....TGGT.......T.............CA..  2643188
193       1320362                                      .......A...A......-..AAGA  1320339
193       2268609                                              .............CA..  2268625
193       781589                                                             ...  781587
193       2294235                                                              .  2294235
193       2767679                                          ...A........GT...TGG.  2767659
193       1737863                                              .......C.....C...  1737879
193       1315372                                              ..........A..C...  1315356
193       2430037                                      ......TG.............TG..  2430061
193       1745662                ..C...A......G...T..GT.....G.G.............CGG.  1745616
193       1210857                                      ......TG........T....CG..  1210833
193       1203599                                      .......A.............CAG.  1203575
193       232936                                               ...A.........C...  232952
193       331638                                             ............T..TGG.  331620
193       461380                                               .........AGG.T..-  461365
193       1422128                                         ....A.A...........C...  1422149
193       1425385                                         ....A.A...........C...  1425406
193       2557958                                               ............C..T  2557943
193       314661                                           ...A.............CA..  314681
193       1248691                                              ........T....C...  1248675
193       2327357                                                ...........C...  2327343
193       1313444                                              .............CA..  1313428
193       1178029                                              ...A.........CA..  1178045
193       13180                                        .......A.............CAG.  13204
193       2380686                                          ...A............CA...  2380706
193       2707910                                          ...A..............G..  2707890
193       1765189                                               ............C.C.  1765204
193       238636                                                 ....C......C.T.  238622
193       211694                                               .................  211710
193       1485572                                      .......A.....G..A...AC...  1485548
193       1489405                                      .......A.....G..A...AC...  1489381
193       1573179                                      ......TA.............CAG.  1573155
193       1294781                         ....A.......T.......A..............---  1294747
193       2683437                                              .............TG.T  2683453
193       2222784                                                  ......T..CA..  2222772
193       2462889                                                ...........C...  2462875
193       1187522                                                  .........C...  1187510
193       1961580                                      ...A...A.............-.GG  1961557
184       2569299                        ..A..A.....GGT.......A.............CAG.  2569337
184       2476604                                      ......GG...A.....G...C...  2476580
184       786645                               ...T.G..T..A...ATT..........ACA..  786677
184       2133633                    ....T......C..TGGT..CA...A.............TGG.  2133591
184       2158711                                          ...T...A.........C...  2158731
184       2345820               ..T......-....G..CA.TGT.......A.............CAG.  2345866
184       2263200                                      ....T.TG..........T..CA..  2263224
184       2884327                                       .....TG...A......T..TG..  2884350
184       2886548                                       .....TG...A......T..TG..  2886571
184       23137                            ...A.....AGT...A...A........T....CAGT  23173
184       3073578                         ....A.....AGT...A..TG.............TG..  3073541
184       844842                                         ..T..T...AG........CA..  844864
184       2482263                                      ...T...G.............CA..  2482239
184       2132307                                       ...A..A.........T...CA.T  2132330
184       2267208                                      ..G...G.....A......T.TG..  2267184
184       526423                                           ...A.............CA..  526443
184       2236364                                           ..A.............TGG.  2236383
184       2258720                                           ..A.........T...TA..  2258701
184       1975521                                      ......GGT...........ATG..  1975545
184       2190764                                       ..T...A.T...C....T..C...  2190787
184       2099168                                              .......C.....TG..  2099184
184       2096820                                              .......C.....TG..  2096836
184       2184737                                      ......TG.............C...  2184713
184       2199840                                      .....T.AT........T...TA..  2199816
184       2162508                                               ............AA.T  2162523
184       282113                                       ......TG.............CAG.  282089
184       2229121                                                ............A..  2229135
184       1623652                                      ......TG...A.........TGG.  1623628
184       1301657                                      .......AT........G...C...  1301633
184       2808248                                      ...A..TG.............C.G.  2808272
184       1448893                                      ....T.TA.............A.G.  1448869
184       1452017                                      ....T.TA.............A.G.  1451993
184       2189777                                      ......TG.............AAG.  2189753
184       206200                                       .......A........A....TGG.  206224
184       957012                                       ......TG.............CAG.  956988
184       1827331                                      ...A..TG.............CAG.  1827355
184       2692498                                      ....A..A.....C.......TAG.  2692474
184       2932863                                      .....CTG..............GG.  2932887
184       1205199                                      ..C...G..............CAG.  1205175
184       1484121                                      ...A...A...........T.TGG.  1484097
184       1673146                                      ..A...TA...A......T..TGG.  1673170
184       2446370                                      .......A.............CGG.  2446394
184       2680913                                        ....TG.............TGG.  2680935
184       2157671                                                .....C.....CA.T  2157685
184       1697169                                       .....TG.............TGG.  1697146
184       1703125                                       .....TG.............TGG.  1703102
184       2707866                                      ..G...TG.............C...  2707890
184       2217942                                        .....T.............CG..  2217964
184       1880559                                                ...........TGG.  1880573
184       1883271                                                ...........TGG.  1883285
184       2930085                                        .....GT............CAG.  2930107
184       2982745                                          ...G.............TG..  2982765
184       2588419                                   .........TT.............TG.T  2588389
                                                           \                    
                                                           |                    
                                                         GCA
184       2621404                                   .........TT.............TG.T  2621374
                                                           \                    
                                                           |                    
                                                         GCA
184       2626416                                   .........TT.............TG.T  2626386
                                                           \                    
                                                           |                    
                                                         GCA
184       2630479                                   .........TT.............TG.T  2630449
                                                           \                    
                                                           |                    
                                                         GCA
184       2185666                                   ..........A.............CAGT  2185696
                                                           \                    
                                                           |                    
                                                         ACA
184       1731534                                          ...A.............CAGT  1731554
184       3060674                                          ...A.............TAG.  3060654
184       2157511                                               ............AA.T  2157526
184       2304051                                              .........T..ACA..  2304035
184       279511                                                   .....T...C..T  279523
184       1225176                                              .............CAG.  1225192
184       1128158                                              .............CAG.  1128142
184       2860754                                               ............CA..  2860769
184       2861311                                               ............CA..  2861326
184       930582                                               .............CA..  930566
184       2817589                                              .............CA..  2817573
184       2234540                                              ........T...CCA..  2234556
184       133335                                               .............CAG.  133319
184       413661                                                 ...........CAG.  413647
184       613271                                               .............AAG.  613287
184       2274547                                              .............TGG.  2274531
184       40153                                                ...........C.CAG.  40137
184       118286                                               .............CAGT  118270
184       541320                                               ....CC.......TGG.  541336
184       1497148                                              .........A...TGG.  1497132
184       2267649                  ....G.G.T..A.....AG...C...TG.............AAG.  2267605
184       2948834                                              .........A....GG.  2948850
184       2155129                                               ............CA..  2155144
184       940737                                               .............C...  940721
184       940961                                               .............C...  940945
184       2197730                                              .............TG.G  2197714
184       1239293                                      .......AG..A....T....C...  1239317
184       2224515                                           .......A.......TC..T  2224496
184       2193550                                                ....G.......G..  2193564
184       2281094                                                  .....T...CA..  2281106
184       1587253                                              .............TG..  1587237
184       2183820                                              ...A.....T...TG..  2183836
184       2199129                                              .............CA..  2199145
184       1247747                                               ............TG..  1247732
184       2142186                                      .......AT...C--......C...  2142208
184       751984                                           ...A.............CGGT  752004
184       1790449                                      .....C.A........T..TA.-..  1790472
184       929266                                       .....GGG.............-.G.  929243
184       929585                                       .....GGG.............-.G.  929562
184       1679222                                                             ..  1679223
184       1134238                                      .......A...A.........CG-.  1134261
184       240803                                               ........T...A-.G.  240788
184       2143491                   .....GT........GGGT......TG.............C...  2143534
184       2447730                                      ....T..A.............--.G  2447752
184       430898                                       .......T............AAAG.  430922
184       1538692                         .........-----......G........T.....GG.  1538724
184       610720                                           ...A...C.........TG.-  610739
184       1720570                                        ....TG.............TG..  1720592
184       2196227                                               ............CAG.  2196242
184       2588915                                              .............CA.T  2588931
184       2626912                                              .............CA.T  2626928
184       2630975                                              .............CA.T  2630991
184       1224787                                                  .............  1224775
173       1470626                     ..C.....G..C..AGTA......G........T....TGG.  1470667
173       350083                         .....A.....AGT...T.G.A.....G.......CA..  350121
173       359154                         .....A.....AGT...T.G.A.....G.......CA..  359192
173       2542010                                       ...T..G.............CAG.  2542033
173       1760936                         ....A.....AGT.......G.............CAT.  1760973
173       218700                                               ...A.........C...  218716
173       2334259                              .....A..A.CA...A...A....T....C.G.  2334291
173       2704702                          ...G.....TGT.T.....G....A........CAG.  2704666
173       319619                           ...A.....AGT..CA...A.............CAG.  319655
173       2309536             ....A......T....A.....AGTA......A...T...AT....CGG.  2309483
                                           \                                    
                                           |                                    
                                        ACTT
173       2328019                                      ......TG.............TG..  2327995
173       319510                                       ..G....AA....G.......CA..  319534
173       2974721                           ..A.....AGT......TG.............TAG.  2974686
173       3064244                                      ......GGT.........T......  3064220
173       1220593                                      ......TG.............C...  1220617
173       1185856                              .....AGT..C....A.............AG..  1185824
173       2737932                                      .....GTG.............CAG.  2737956
173       2085686                                      .....-.A.......G.T...CAG.  2085709
173       766944                                           ...A...A.........C..T  766924
173       2481717                                              ......G......A...  2481701
173       1964877                                      ..C....G.............CA..  1964901
173       1276929                                        ....TG.............CAG.  1276951
173       552495                                       ....TT.A.......C.....C...  552519
173       1206237                                        ....TG...AC........CA..  1206259
173       1345336                                      ...A...A....C........CA..  1345312
173       314264                                               ...A.........C...  314248
173       389905                                       ........A............CAGG  389881
173       1052896                                      ..C....A...........T.CG..  1052920
173       3136342                                      .......G............CCGG.  3136366
173       2446347                                      ...A..TG.............C.G.  2446371
173       2853409                                               ..A.........TC.T  2853424
173       268615                                       ..C....A.............CA..  268639
173       1819108                              .....AGT......TGT...G........AGG.  1819076
173       1824816                              .....AGT......TGT...G........AGG.  1824784
173       1831059                              .....AGT......TGT...G........AGG.  1831027
173       1871529                              .....AGT......TGT...G........AGG.  1871497
173       2579760                                       .....TG.............TG..  2579783
173       3170250                                                ...........TG..  3170236
173       582256                                       ...C...A.............CA..  582232
173       382136                                       ..C....A.............CAG.  382112
173       465853                                       .......A.............AGG.  465877
173       791939                                                 .....A.....TAG.  791953
173       394631                                       ......TG.............CA..  394607
173       2329082                                      ......TG............TCAC.  2329058
173       172440                                       .......A..............AG.  172416
173       2358652                           ....C..G..........A...AC........CA..  2358690
                                                       \                        
                                                       |                        
                                                     AGT
173       385638                                       ..G...TG.............TGG.  385614
173       864108                                       ......GG....C.........GG.  864132
173       975537                                       ..C...TA.............CA..  975561
173       2228014                                      .......A.............CGG.  2227990
173       2398951                                      ......GTT..A.........AG.T  2398927
173       2456585                                      ..C...TG...A..........GG.  2456561
173       2048695                                      .......A.............TGG.  2048671
173       2271383                                      .....T.G.............CAGT  2271407
173       2329199                                        .....G...A.........C...  2329177
173       2690782                                      ......GG.............CGG.  2690806
173       2780310                                      .....CTG.............TGG.  2780334
173       2504298                                         ....A.A..........ATG.T  2504277
173       3027396                                      .......A...A............A  3027420
173       1614017                                        .....A.............TGG.  1613995
173       2416210                                                ............GG.  2416224
173       2642833                                        .....A...A.........TGG.  2642811
173       1673491                                                ...........TGG.  1673477
173       2042178                                              .............AGGT  2042162
173       2659250                                          ...T...A.........CA.T  2659230
173       1493057                                          ...A.............TGG.  1493077
173       2495225                                               ............AG.T  2495240
173       250381                                        ......A.............CA..  250404
173       2347163                                          ...A...A.....T...CGG.  2347143
173       2781996                  .....C.....A..---...T......AA............CGG.  2781952
                                                           \                    
                                                           |                    
                                                         GCA
173       586838                                               .............CAG.  586822
173       2262429                                          ...A.............CAG.  2262409
173       3073158                                          ...T.............TGG.  3073178
173       1979413                                          ...A.............TGG.  1979393
173       3013082                                          ...A..CA........ACGG.  3013102
173       2085036                                           ..A..............GG.  2085055
173       2223502                                      ...T..TG.............CA..  2223478
173       2289386                                              .............CGG.  2289370
173       2318037                                       .....TA.............CA..  2318060
173       1511582                                              .............C...  1511598
173       2498828                                              .........A...TA..  2498812
173       2418061                                      ..A....A........T....CAG.  2418037
173       2435219                                              .............CAG.  2435235
173       2892451                                              .............CAG.  2892435
173       3166759                                              .............C.TT  3166775
173       2417210                                               .......T....CA..  2417225
173       1507973                                               ............C..T  1507958
173       1217401                                              .............TAG.  1217417
173       2565953                                              .............CAG.  2565937
173       3053488                                              .............CG..  3053504
173       2637444                                      ....T..A............-.C.A  2637421
173       504078                     ........TG...A.AGT...A..TG...A....G....CAT.  504120
173       790392                                               .....C.......TGG.  790376
173       983404                                               .....C.......TG..  983420
173       1484368                                              .......C.....CA..  1484352
173       1524521                                              .............CAG.  1524505
173       428715                                               ...A.........CG.T  428699
173       1430074                                              ....C.....T..CAC.  1430058
173       2291082                                              ..........T..CGG.  2291098
173       1504418                                               ............C...  1504403
173       296919                                                .......T....C.G.  296904
173       771616                                       ......TG.............CA..  771640
173       3031559                                     .......AGTT...........C...  3031534
173       1041655                                      ......G..-...........TGG.  1041632
173       1581570                                               .........AT.CA..  1581555
173       242850                                       ......TG..............G..  242826
173       621858                                         .....AA...C....T...CA..  621880
173       623962                                         .....AA...C....T...CA..  623984
173       347306                                                 ...........--..  347292
                                                                         \      
                                                                         |      
                                                                        TG
173       655535                                       ...C...AT............C..T  655511
173       179210                                           ...A.............AGG.  179190
173       33561                                        .......A.............-..G  33538
173       526477                          ....A.....AGT...A...A.T........-..A...  526441
173       2573255                                                  ..G......A...  2573243
173       1664850                                      ..C....A........T....CA..  1664874
173       2369806                                              ........T....TG..  2369790
173       2060020                                      ...........T.....T....A..  2060044
173       1266097                                      .......A.............TGG.  1266121
173       2660947                                                ..........AC...  2660961
173       2633540                                          ...A.....G......ACA..  2633520
173       2263635                                          ...A............-.C.G  2263654
173       374833                                       .......A.....T.......C...  374857
173       388640                                                              ..  388639
173       2955130                                   .......AC...............A...  2955099
                                                               \      \         
                                                               |      |         
                                                             ATG      A
173       2167959                                      ......TG..A.G..C..T..CA..  2167935
173       2134407                                      ................T....TGG.  2134431
173       1530313                                      ......TG.............C.G.  1530289
173       469970                         ...........AGT.......A.............TGG.  470009
                                                 \                              
                                                 |                              
                                                 G
173       2293552                       ......A......GT.......A...A......T-....G  2293510
                                                         \ \                    
                                                         | |                    
                                                         G GCA
173       2304623                       ......A......GT.......A...A......T-....G  2304581
                                                         \ \                    
                                                         | |                    
                                                         G GCA
173       3042200                                      .......A...A........TC...  3042224
173       2546978                                       ...A.T..........T.T.CA.T  2547001
173       2438843                                              ....C...T....C.-.  2438858
173       2401972                                         ..T...............AG..  2401951
173       2449318                                          ...A.............TG..  2449338
173       2114026                         ....A..C..AGT..C....T.............TGG.  2114063
173       2233184                                      ......TG.......C.....CAT.  2233160
173       2821095                          ......C..AGT..C....A.............----  2821063
173       2801566                                      .......A.............AG.A  2801541
                                                                    \           
                                                                    |           
                                                                    G
173       2811094                                      .......A.............AG.A  2811069
                                                                    \           
                                                                    |           
                                                                    G
173       682215                          ....A..CA..TT..C...TG.............CGG.  682178
173       3188340                                              .............TGG.  3188356
173       223931                                                ....C.......C...  223946
173       1155693                                              ......G..........  1155677
173       2050363                          ......C..G.TC......A..........T...G-.  2050328
173       2564886                                              ............-...G  2564901
173       2606862                                                ...........CA.-  2606875
162       184197                          ....G.....A.T..CA..TA...A....G...ATA.T  184234
162       858269                         ....TG.....A.TA..A..TG.T......T....TGG.  858307
162       2557601              ...A.....A.T...G..CA.AGT............A.......ACAG.  2557649
162       2632968                                      ...A..TG.............CAGT  2632992
162       2024008                                      ......TG....A.....T..CAC.  2024032
162       1005062                         ....AA...TG.T......TT.T...........TGG.  1005025
162       1026930                         ....AA...TG.T......TT.T...........TGG.  1026893
162       1038360                         ....AA...TG.T......TT.T...........TGG.  1038323
162       119575                            ..G....TG.T..C...TG.T........T..CAT.  119540
162       172840                               .....GGT.......A.............TGGG  172808
162       2396182                          ...G....TG.TA..A...G.............TG.T  2396218
162       2817973                                      ...A...AT............CC..  2817949
162       304051                                       .....T.T...A....A.T..AG..  304075
162       2543033              ...A.....T-...TG.....AGT.......A.............CAG.  2543080
162       97710                           ....A....TAGT...A..GG....GG.......TG..  97673
162       76042                           .......CA.AGG......TA.............TGG.  76079
162       176477                                        ......A...........C.TGG.  176500
162       1835628                         ..........GGT..CA...G..C..........CC..  1835665
162       2297555                         ....A....TG.TA.....TA........G....C.GG  2297518
162       2298476                         ....A....TG.TA.....TA........G....C.GG  2298439
162       471252                                               .....G....T..TG..  471268
162       1513677                         ....A.....GGT..C....A.T.A.........TGG.  1513640
162       2758178                         ....GA....AGT.......A.........A...CAG.  2758141
162       3227946                   ..T..A....A....TGGT.A.....T........T.T..CAG.  3227989
162       1100465                                         ....A.............C...  1100486
162       734570                           ...A.....GGT......TG.............CAG.  734534
162       2507233                           ..A.....AGT..C...TG.............TGG.  2507268
162       262559                                        ......A..........T..CA..  262536
162       3058559                          .........AGT......TG.............TGG.  3058523
162       2871293                          ...G.....A.T..CA...A......G......TGG.  2871329
162       524230                                                ......CT..G.CG..  524215
162       1942135                                        .....A.A.......T...C...  1942113
162       2173265                                      ...A..TT.............C...  2173241
162       2175388                                      ...A..TT.............C...  2175364
162       2177687                                      ...A..TT.............C...  2177663
162       460072                                         ....TG.T...........CA.T  460094
162       954474                                       .......A....G........AG..  954450
162       2001422                                          ...A.............TG..  2001402
162       3266475                                      ..A...TG.............A...  3266451
162       3286447                                      ..A...TG.............A...  3286423
162       2416570                                         ....A..CA.........CA..  2416591
162       3088970                                       ......A..A..G..T.T..T..T  3088993
162       501733                                       ..A...TG.....C...T.G..G..  501757
162       503357                                       ..A...TG.....C...T.G..G..  503381
162       2889750                                      ...A..TG.............T...  2889726
162       2897001                                      ...A..TG.............T...  2896977
162       3065007                                      ...A..TG.............A...  3064983
162       3262822                                       ......T...AC........CA..  3262845
162       1846619                         ..........AGT...A...A...A........TCC..  1846656
162       1849281                         ..........AGT...A...A...A........TCC..  1849318
162       2609782                              .....A.T.......GT...C.GAT....C..T  2609814
162       911661                    ....AG....A....TGTT.A.....A.T...........C...  911618
162       2313541                                          ...A..........T..C...  2313561
162       2205822                                           ..G...A.....T...TG..  2205803
162       3047558                                      .......G...A.........TG..  3047582
162       1841966                                       .....TG.............CAG.  1841989
162       2828437                  .....A.....G..---..G......TA.............CA..  2828481
                                                           \                    
                                                           |                    
                                                         GCA
162       3219817                                          ...G.............CA.T  3219797
162       1865564                                              .............CC..  1865580
162       2209142                                        ....TG...A....A...ACA.T  2209120
162       2571767                                      .......A.T...........CA.T  2571743
162       270282                                               ...A.........T...  270266
162       2087642                                              .............CG..  2087626
162       2462780                                              ........T....CA..  2462796
162       2156199                                           ..A..........T..C...  2156180
162       2596624                                            ..T................  2596642
162       2150795                                              .............AA.T  2150811
162       2761786                                                ...........CA..  2761800
162       2174423                                          ...A......G......TGG.  2174403
162       656521                                       .......AA...C...T....CA..  656545
162       274178                                       ..C....A.............CA..  274154
162       1864403                                              .........A...TG.T  1864387
162       1914                                                 .............C.G.  1930
162       418050                                               ....C........CA..  418034
162       541059                                               ...A.........TG..  541075
162       3199348                                              ........TAT..C...  3199332
162       3043773                                             ..............C...  3043790
162       1250756                                       .....TG...A....A....TGGT  1250733
162       2445302                                              ..........T..CA..  2445286
162       2445419                                              ..........T..CA..  2445403
162       2447588                                              ..........T..CA..  2447572
162       3231926                                              ......T......AA..  3231942
162       223764                                       ...A...T.T...G.......TG..  223788
162       2780965                                      .......A.T...........AG..  2780941
162       705667                                       .......A.............AA.T  705643
162       760710                                       .....T.A.............CAT.  760686
162       255851                                       ......TG.............TGGT  255827
162       604459                                       .......AT............CAG.  604435
162       2854663                                                ...........C.C.  2854677
162       3252984                                      .......A............TCA..  3252960
162       254739                                       .......A....C........CAG.  254715
162       1531846                                         ....AG....TC......AG..  1531867
162       2538296                                               ....G....T..CGG.  2538281
162       2581910                                               ..A....T....CA..  2581925
162       1189071                                      .......T.T..A........CAG.  1189047
162       2035153                                      .....T.G.........A.C.CG.T  2035129
162       2434619                                               ............CA..  2434604
162       1867363                                    ........TG...C.T.A.....TA..  1867389
162       266216                                        .....TGT...A...T....C..A  266239
162       2907850                                     .......TG........AT....A..  2907875
162       267070                                       .......G.............TGG.  267046
162       1837949                                     ..C.....GT.........T..CGG.  1837924
162       2101183                                       ...T..A....C.........GG.  2101206
162       2416185                                                ......A....C...  2416171
162       185568                                       ......TA........T.T..CAG.  185544
162       2398122                                          ...T.......C.....CA..  2398102
162       1917104                                      ..C....A........A....AGG.  1917080
162       2674790                                      .....CTG..............G.T  2674814
162       2919208                                      .......G...C........ATG..  2919232
162       538930                                       ......AG.....GC......AG..  538906
162       513367                                       ..A...TG.............C.G.  513391
162       561444                                       .......A.............TGG.  561468
162       1842578                          ...A.....AGT..C...TG...C.........TG..  1842542
162       1994355                                      ..C....A..............AG.  1994331
162       2544566                                      ......TG.............TG..  2544590
162       469107                                       .......G......G......TGG.  469083
162       636575                                       .......A.............CAG.  636551
162       1073331                                      ...A...G.............CAG.  1073307
162       1868921                                      ...A..TG.............TGG.  1868897
162       2503946                                      ...A..TG.............CAG.  2503922
162       55608                                        ...A...A.T...........CG..  55584
162       127730                                       ..C....G.T..C.G.T....CA..  127754
162       133025                                       ..C....G.T..C.G.T....CA..  133049
162       137900                                       ..C....G.T..C.G.T....CA..  137924
162       550343                                               .............CAGT  550327
162       2520974                                      ...A..TA...A.....T...C...  2520950
162       2555325                                        ....TG.T...........CAG.  2555347
162       3028781                                      ...A..TG...A.........C..G  3028757
162       3194373                                          ...A...A...G.....AGG.  3194393
162       2424097                                                 .....TT...C...  2424110
162       2482789                                       ......T.............C.G.  2482766
162       3177450                                      .......A..........T..TG..  3177474
162       280892                                        .....TA.............CA..  280915
162       2437992                                       ......A...T.........C...  2437969
162       3036816                                       ......A..........A..TGG.  3036839
162       3084499                                       .....TA.....G.......TG..  3084476
162       2204347                                                  .........CA..  2204335
162       928142                                        ......A...A.........CA..  928119
162       935850                                        ......A...A.........CA..  935827
162       2262553                              .....AG...C...AGA....G...........  2262585
162       2860382                                               ..A....T....C...  2860367
162       79951                                            ...A...A.........CA..  79931
162       2070103                                        .....G....G........TA..  2070125
162       1494685                                        .....A.............TAG.  1494707
162       572457                                       ..C....A.....G.......TG..  572433
162       1951865                                          ...A.............CAG.  1951845
162       2158713                                                  .....T...C...  2158725
162       2984979                       ......G.A....GT..--...AGT...........TGG.  2984942
162       2556926                                           ..A.............CA.A  2556907
162       111436                                      ........A.............AGG.  111463
                                                           \                    
                                                           |                    
                                                          GC
162       907190                                          ....A........A....TGG.  907169
162       2047596                                         ....A........T....CAG.  2047575
162       3165086                                          ...A.T...........C...  3165066
162       3188582                                          ...G.............CA..  3188602
162       3240883                                          ...A..CA.........C...  3240903
162       2338431                                          ...A........TT...C...  2338451
162       2759783                                          ...A.T.......A...TA..  2759803
162       97913                                            ...G.............CAG.  97933
162       2819072                                          ...A.............TGGT  2819092
162       268755                                    .........TG.............CA..  268725
                                                           \                    
                                                           |                    
                                                         GCA
162       3058738                                          ...A.............CGG.  3058758
162       3216810                                              .............CA..  3216794
162       1776062                                          ...G.............TGGT  1776082
162       2503155                                          ...G.T...TG......CA.T  2503135
162       2630882                                          ...A.............CAG.  2630902
162       3040976                               ......T.......A.............C...  3041007
162       322888                           ..A.....G..---....GG.............C...  322855
162       1999173                                           ..A...........C..A.T  1999192
162       2642088                                           ..T........TT...TG..  2642069
162       3228622                                      ......TAA..A.........C...  3228646
162       3127548                                 ....T....T.TT.............AC..  3127519
162       2804826                                           ..T.............CC..  2804845
162       2921785                                           ..A...A.........TG..  2921804
162       2159228                                              ....A........CG.T  2159244
162       2834702                                              ...A......T.ACA..  2834686
162       2840864                                              ...A.....T.G.A...  2840848
162       2843247                                              ...A.....T.G.A...  2843231
162       210598                                               ...........TAC...  210614
162       2569593                                              ............CTG.T  2569609
162       2941213                                              .....T.......TC..  2941229
162       3267907                                              .............CAG.  3267891
162       3273048                                              .............CAG.  3273032
162       2587421                                              .............CA..  2587437
162       2595067                                              ...A.........CA..  2595083
162       2676906                ....G.G.T....A.....AGT...A...G.............CAG.  2676860
162       2679814                ....G.G.T....A.....AGT...A...G.............CAG.  2679768
162       2888525                                              ...A......T..TG..  2888541
162       298741                                                ............C...  298756
162       898350                                                ............CA..  898335
162       902968                                                ............CA..  902953
162       2152009                                               ..A.........CAG.  2152024
162       2241054                                              .............CA..  2241038
162       2745619                                               ............AA.T  2745604
162       2183813                                         ..................AGG.  2183836
                                                                \               
                                                                |               
                                                               AC
162       209074                                        .....AA...A....T....CC.T  209051
162       490544                                        ......A...A..G..G....GTA  490521
162       2755856                                               ......C.....CAG.  2755841
162       3195073                                               ............TGT.  3195058
162       2586085                                               ..........T.AG..  2586100
162       2130090                                              .............CA..  2130106
162       496002                    ....AA...TG.......T..C..T----.A.........CA..  496041
162       3060229                                              .............CAG.  3060245
162       2630605                                               ............TG..  2630620
162       1209167                                        .....A...AA........TG..  1209189
162       1509754                                        ...T......C..C.....TG..  1509732
162       1942773                                      .........-...........CA.G  1942796
162       2036668                                              .............TG.T  2036652
162       3175469                                              .............AAC.  3175453
162       3258116                                              ...A......T..CA..  3258132
162       144975                                               ..........TG.C..T  144991
162       579798                                               .............CGG.  579814
162       586552                                               .............CGG.  586568
162       589383                                               .............CGG.  589399
162       897256                                               .............TGG.  897240
162       983384                                                ...........A.GC.  983369
162       989573                                                ...........A.GC.  989558
162       1989303                                              ....A........CAT.  1989319
162       1992076                                              ....A........CAT.  1992092
162       1994776                                              .............TG..  1994760
162       3040769                                              .............AAG.  3040785
162       81812                                                 ..C.........C...  81827
162       2094707                                      ......TG.............C...  2094683
162       182614                                                  ..........CA.T  182627
162       314251                                                .............A..  314236
162       903416                                                ............CA..  903401
162       2535381                                          ...A...A........AT...  2535401
162       2560156                                               .............A.T  2560141
162       2715885                                           ..T...A.....TG..T...  2715866
162       269495                                                 ...........TG..  269509
162       445502                     ...A.....A.....A.T......TG.............TAG.  445544
162       2170501                                           ..A........A..GT.-..  2170483
162       2598044                                                ...........CAG.  2598058
162       2865344                                                ...........CA.T  2865358
162       238972                                           ...A.............CAG.  238952
162       745076                                               ........TG..ACA.T  745092
162       1354397                                          ...G.............AA..  1354417
162       2994765                                                ...........C...  2994751
162       772532                                       ......AG.........T...CA..  772557
                                                                    \           
                                                                    |           
                                                                    T
162       532245                                                    ........TG..  532234
162       450768                                       .......A....A........TG..  450792
162       3241528                                          ...A..........T...GG.  3241507
                                                                  \             
                                                                  |             
                                                                  A
162       1409227                                                 ..........TG..  1409240
162       2276237                                              .............CAT.  2276253
162       2485136                                              ....C.......ACA.T  2485152
162       3007277                                                  ....T....AAG.  3007289
162       3232693                                           ..A.......A.....CG..  3232712
162       2846734                                        ....GG...A.....T...CA.-  2846755
162       3244495                                      .......A..A-........ATG.T  3244518
162       2226272                                      ....T.TG....C.G.T.....-..  2226249
162       278456                                                   .....T...CA.T  278468
162       169857                                                 ...........C...  169871
162       52035                           .........TGGT.A.....G..........T...GC.  51998
162       8464                                                 .........T...A...  8480
162       11329                                                .........T...A...  11345
162       13213                                                .........T...A...  13229
162       15715                                                .........T...A...  15731
162       24136                                                .........T...A...  24152
162       2013913                                              .............C.T.  2013897
162       965469                                                     .......AA..  965459
162       2352040                                               ..A......T..C...  2352055
162       1921331              .............-.A..G.AAGG.......A....C........AGC.  1921378
162       300041                                               .............TA..  300057
162       1866339                                          ...A..........-..TGG.  1866320
162       1866877                                          ...A..........-..TGG.  1866858
162       451233                                                        ....TG..  451240
162       2639400                                              ...A.........TG..  2639416
162       3216086                          ...A.....-..T.G....GT............TGG.  3216051
162       3180724                                                             ..  3180725
162       2541235                        .....G..C...........TG.............CAG.  2541276
                                                       \                        
                                                       |                        
                                                     AGT
162       279654                                               ......T.T....TA..  279670
162       3022823                                           ..A...A......A.C-...  3022841
162       2390834                                         ....A.............CA..  2390855
162       237869                               .....AGT......TAA...........---..  237840
162       256956                                        ......A.............AGG.  256979
162       1988641                                      .......A............-..GG  1988664
162       2253056                                      ..C...TG..........A...GT.  2253032
162       422017                           ...A.A.....T..CA...T.........T...TG..  421980
                                                               \                
                                                               |                
                                                               G
162       1935867                                              .............AA..  1935883
162       66033                                            ...A.............---.  66016
162       2831292                                          ...A.............C...  2831312
162       712956                                           ...A.............T---  712973
162       729664                                           ...A.............T---  729681
162       2777004                                      .......A.............CA..  2777028
162       3215262                                       .....TG.....G.......TGG.  3215239
162       2159376                                          ...T.............CAG.  2159396
162       1996175                   ..G..G....G..A..TGT.......G........T....TG..  1996219
                                                                  \             
                                                                  |             
                                                                  T
162       2118328                                               .........-..C...  2118342
162       1923274                                      .......A.............TAG.  1923298
162       2818843                                              .............C...  2818827
162       999364                                               .............TGG.  999380
162       1011983                                              .............TGG.  1011999
162       2064668                                              ..........T..TG..  2064652
162       602106                                               .............CAG.  602090
162       2078962                                      ...C..TG...A....T....TG..  2078938
162       120538                                               .............TG.T  120522
162       2066387                                              ....C........AGG.  2066371
162       423233                                         ....TG........G....CA..  423255
162       149078                                        ......A......G......C...  149101
162       770288                                       .......A...A......T..TGG.  770312
162       997313                                       .......A..............GG.  997289
162       1009932                                      .......A..............GG.  1009908
162       2556274                                                 ...........A..  2556288
                                                                            \   
                                                                            |   
                                                                            T
162       792948                                  ............G.............CAG.  792916
                                                           \                    
                                                           |                    
                                                         GCA
162       3038375                                      ......TG.............CA.A  3038351
162       62563                                            ...G............CC...  62543
162       64797                                            ...G............CC...  64777
162       282365                                           ...G.............-.GG  282384
162       2317135                                          ...A.............CA.T  2317115
162       2477023                                      ..C....A.............CGG.  2477047
162       2602741                                      .......ATT.A.........TG..  2602765
162       1935983                                          ...G.T.......T...CAG.  1936003
162       218327                                       .......G........T....CA..  218303
162       412808                                          ....A.....G.C.....C...  412787
162       2280307                                              ...T....T....C.G.  2280323
162       3226907                                  ...T......T....A......T..C...  3226879
162       885270                                           ...A.............CAG.  885290
162       71459                                                ...A.........C...  71475
162       2539408                                          ...G.............CA..  2539388
162       2729903                                                ...........CA..  2729917
162       691340                                           ...A.............CAT.  691320
162       1699270                                      .......A.............CA..  1699294
162       3222546                                              ...T........TC...  3222530
162       2821934                                              ............AC...  2821950
162       847349                                                    .......AC...  847338
162       423463                                               .............C...  423479
162       2216913                                      .......A........A.T..CA..  2216889
162       3051247                  ...T........A...G..T........A............CAG.  3051198
                                                  \        \                    
                                                  |        |                    
                                                 TG      GAG
162       184034                                               .............TG..  184050
162       2792612                                      ..C....A.............C.G.  2792636
162       2177320                                                    .......C...  2177330
162       2179343                                                    .......C...  2179353
162       3093997                                              .............TG..  3094013
162       3139955                                               ............T...  3139970
162       289800                            ..A...T.A.T.......A....-........CGG.  289766
162       182268                                               .................  182284
162       3223911                                              .............C..T  3223927
162       2004863                                      ......TG............-..GG  2004840
162       2438242                                       .....TG....C........C...  2438265
162       2633449                                      ...A...A.............C...  2633473
162       3062357                                     ........A.............TG..  3062383
                                                                       \        
                                                                       |        
                                                                       C
162       70596                                   ....-......TG.............CAG.  70624
162       2615986                                               ............---.  2615974
162       2917699                                          ...A.............C...  2917719
145       2515110                         ....G..A..GGT..C..T.G....G.....T.ACA..  2515073
145       2423912                          ......GAG..G.A.....A.A.A......T..AAG.  2423948
145       2909141                        .....AA....AGT.......A.............CAG.  2909103
145       3104208                  .........T.A.....GGT.......A....C........C.G.  3104254
                                          \                                     
                                          |                                     
                                         CC
145       1789707                  ...C.T.....A.....AGT..CA...A.............CGG.  1789751
145       2107739                              .....A.T...T..TAT............C.G.  2107707
145       3050092                         ....G..GA...T..CA...AT............CA.T  3050055
145       2034753                                       ......A.A...........TG..  2034730
145       3078666                      ..A....G.....AGT.......A...A.........TAG.  3078706
145       2597129                    ...A.....A..AA..GT.......AT...........AC.G.  2597171
145       2603493                    ...A.....A..AA..GT.......AT...........AC.G.  2603535
145       2731044                                          ...A.A.A.........C...  2731064
145       2889345                          ...A..CA...A...A..TG...A.........CC..  2889381
145       3467698                         ....A....TGG.A......A.............AG..  3467661
145       3441824                                      ...A..A..............TC..  3441800
145       2950191                        .....A..C..TGG.A.....G.............CAG.  2950153
145       2956820                        .....A..C..TGG.A.....G.............CAG.  2956782
145       2685326                         ....A.....AGT......TG..A..........TG.G  2685289
145       3466821                         ....G.....GGT..C....A.............TGTT  3466784
145       3433034                         ....G..C..AGA..C....A.........A...CGG.  3432997
145       3027221                                      .......AT..A.........TG..  3027197
145       2341361                         ....A.T...A.T..CA...A.............CA..  2341324
145       2437325                                      ......TT...T..........G..  2437349
145       2723736                         ....A....TG.T....AG.A.......C.....C...  2723699
145       3093806                                       ......T.............TG..  3093783
145       3101865                                       ......T.............TG..  3101842
145       2707616                                      ......TT.............TG.T  2707640
145       3161457                              .....A.T..CA..TG.............TG..  3161489
145       2578015                                      ......TG.............CA..  2578039
145       2424138                                      ....A..A..........T..C...  2424162
145       3017681                                      ......GGT.......TT....G..  3017657
145       922893                                       ......TG...A.T.......C...  922917
145       3379754                                      ..C....G.............CAG.  3379778
145       2550231                                      .......AA............TG.A  2550207
145       2934782                                      .......AT.......T....TG..  2934758
145       2741760                                        ....GG.............CA..  2741738
145       2076837                                       ...T..A.T......T....AG..  2076860
145       2461241                                    ........TA.............CA.A  2461267
145       1991689                                       ...T..A........T....CA..  1991712
145       2401225                              .....A.T.......AA.AAC....T...TA..  2401257
145       3066231                                          ...A..........T..TAG.  3066211
145       1579949                  ....AA....TG.....TGT.....................TGG.  1579993
145       2855272                            .......A.T..CA...A...........T.CA.T  2855307
                                                 \                              
                                                 |                              
                                                 A
145       3429676                                      .....CT.........TA....G.T  3429651
                                                                    \           
                                                                    |           
                                                                    T
145       752482                                       ....G.TG.............AGG.  752506
145       2317993                              .....AGT......TGA............AGG.  2317961
145       2086928                                      .......A..........TG.TG.T  2086904
145       2043427                                              ...........T.AG..  2043411
145       2810958                                              .............CG.T  2810942
145       1436381                                              ......G......C..T  1436397
145       1439674                                              ......G......C..T  1439690
145       1820182                                               ............C...  1820197
145       1235489                                      ..C...TG.............TGG.  1235513
145       2708746                                              .............TA..  2708762
145       1309510                                      .......A...A.........C...  1309534
145       2548827                                      ..C....A.........T...TA..  2548851
145       2339750                                             ....A.........C..T  2339733
145       2707139                                               ..A....G..CAC...  2707124
145       1523603                                          ...A.............C.G.  1523583
145       2573357                                          ..T..............CAG.  2573337
145       2652317                                               .........T..CAG.  2652302
145       1877816                                                 ......T...CA.T  1877803
145       2611599                                      ......TG...A.....T...TGG.  2611575
145       2619196                                      ......TG...A.....T...TGG.  2619172
145       3408544                                          ...G...A.........TGGT  3408524
145       2531959                                              .............C.C.  2531943
145       2234558                                              .............TG..  2234542
145       1719296                                              .....G.......C...  1719280
145       3143196                                       .....TGA............TGG.  3143173
145       2291834                                      .......A.............CA..  2291858
145       2781948                                       .....TG...........T.TGG.  2781971
145       1627728                                              ........A.A..CA..  1627712
145       1988710                                              .............TA..  1988694
145       2288855                                              ....C........CA..  2288839
145       2304041                                              ............AAG..  2304057
145       2308890                                              ............AAG..  2308906
145       3424956                                              .........T...CAG.  3424972
145       2824649                                      ......T..............TG..  2824673
145       2974026                                      ...A...A....G........CA..  2974002
145       1263712                                      ..C....A.............AGG.  1263736
145       1815230                                      .......A.............AGGG  1815206
145       2279497                                               ............C...  2279482
145       2393473                                              .......C.....T...  2393489
145       303317                                           ...A.............TGGT  303337
145       1626909                                      .......A.........T.T.CAGT  1626933
145       2320731                                      ......TG.........T...CCT.  2320755
145       3056319                                        ..G..A.............TG..  3056297
145       2575409                                         ....A.........T...AG..  2575388
145       2702120                                      ...A.G.A....A..C.....TG..  2702144
145       2549599                                               ...........TCA.T  2549584
145       2854971                                               ..A.........TG..  2854986
145       1039509                                      ..G...TG.............TG..  1039485
145       1524578                                      ...T............T....CA..  1524554
145       3043440                                      ......TG.....C.......CG.T  3043464
145       1286777                                                .......T...C...  1286791
145       3381102                                                ..........ATG..  3381116
145       2311018                                      .......G.............C.G.  2310994
145       2399329                                      .......G.............CC..  2399305
145       2400698                                      .......G.............CC..  2400674
145       1772781                                      ......TG.............T..T  1772805
145       2058596                                      .......G.............TGG.  2058620
145       2060866                                      .......G.............TGG.  2060890
145       3012793                                          ...G...C..........G..  3012773
145       3068977                                      .......A.............AG..  3068953
145       2328927                                      ...A...G............A..G.  2328951
145       3414995                                      ..A....A.....C.......CGG.  3414971
145       1867217                                ..G.........TA......T......C...  1867184
                                                           \                    
                                                           |                    
                                                         GTA
145       420356                                       .......A.............AA..  420332
145       674143                                       ......AG............AC...  674167
145       1894649                                      .......G...A.........TGG.  1894625
145       2042617                                      ...A..TG.............TG..  2042593
145       2188199                                      .......G...C.........CGG.  2188175
145       2205384                                       .....TG.............CGG.  2205407
145       2513143                                      ..A....G.............CAG.  2513119
145       3167661                                      ...A...G.............TG..  3167637
145       950445                                       .......A.............TGGT  950469
145       954816                                       .......A.............TGGT  954840
145       960140                                       .......A.............TGGT  960164
145       965645                                       .......A.............TGGT  965669
145       2541289                                      ..C...TA.......C.....CAGG  2541265
145       2698809                                      ..A....A........T....CAG.  2698833
145       2818511                                      ...A...AG.C.A........CAT.  2818535
145       2890275                                      ......TG...........G.CA..  2890299
145       2978868                                      ....T..A....AT.......CAG.  2978892
145       3442013                                      .......A.............AG..  3442037
145       3367732                                                ...........CA..  3367746
145       2465045                                       ..A...A.............TG..  2465068
145       2549994                                                  .....TT..C...  2549982
145       3321012                                       ......A......G..T...TG..  3321035
145       3346834                                               ............TGG.  3346849
145       2579008                                      .......A.........T...TGG.  2579032
145       1417164                                          ...A.T.......T...T...  1417184
145       2322372                                          ..T....A.........C...  2322352
145       2324699                                          ..T....A.........C...  2324679
145       1446084                                        ....TG...A.........CG..  1446106
145       1939435                                          ...A.............CA.T  1939415
145       1959951                                          ...A.............CA.T  1959931
145       2023428                                        ....TG.............CAG.  2023406
145       2025879                                        ....TG.............CAG.  2025857
145       2059307                                          ...A.............CAG.  2059327
145       2061580                                          ...A.............CAG.  2061600
145       3132461                                                .......TT...GG.  3132475
145       3427710                                                   ....T...CC..  3427721
145       2212106                                         ....G.............C...  2212127
145       2022923                                           ..A....C........CA..  2022904
145       2025365                                           ..A....C........CA..  2025346
145       2460126                                          ...A.............TGG.  2460106
145       1133866                                          ...A.............AAG.  1133886
145       1722040                                        .....AT..A........ACGT.  1722062
145       2295860                                       .....TT.............CAG.  2295883
145       2860399                                          ...G.............TG..  2860419
145       3379182                                         ....AG.C..........CA..  3379203
145       1223566                                      ......TA........T....C..A  1223542
145       2303571                                               ........T...CA..  2303556
145       2308420                                               ........T...CA..  2308405
145       3145487                                          ...A.........A....GG.  3145467
145       2454725                        ....TG.....AGG.......A.............CAG.  2454763
145       2692650                                              .............TG..  2692666
145       2394682                                              .............AG..  2394666
145       2752957                                          ...G.............CAG.  2752977
145       3141436                                          ...A...A.........TGG.  3141416
145       2746954                                          ...A.............CAGT  2746934
145       3139150                                          ...T.............TGGT  3139170
145       3407236                                          ...G...C.C...T...C...  3407216
145       2214025                                   ..........A.............TGG.  2214055
                                                           \                    
                                                           |                    
                                                         GCA
145       1732268                                          ...A.............TGT.  1732288
145       1988583                                          ...G.............CAG.  1988563
145       1870886                                               ....T.......A...  1870901
145       1218159                                           ..T..........A..TG..  1218140
145       2118973                                                      ....AT...  2118965
145       2765751                                      .......G...A....T....C...  2765727
145       2538265                                              .............C...  2538249
145       1723281                                              .............TGG.  1723265
145       2999356                                              .............TG..  2999340
145       1992249                                              ...A.........C...  1992233
145       2241417                                              ....A........TG..  2241433
145       3108588                                              .............C...  3108572
145       1894159                                              ...A.........C...  1894143
145       1934378                                              ...A.......T.TGC.  1934362
145       2435992                                              .............CA..  2435976
145       1870688                                              .............C.G.  1870672
145       1918760                                              ...A.........CA.G  1918776
145       2882149                                           ..A............A.G..  2882130
145       2960641                                              ....C.......TCA..  2960625
145       2963671                                              ....C.......TCA..  2963655
145       596958                                                ............CA..  596943
145       2227747                                       ......A...A.........C.G.  2227724
145       2546288                                              .............TG..  2546272
145       3386258                                               ............CAG.  3386243
145       2041926                                          ...A.............CG.T  2041906
145       2635192                                              .............CGG.  2635176
145       2783579                                              ...A.........CAG.  2783595
145       2883212                                             ..T.......T...CA..  2883195
145       1780194                                               ..A....A....TAG.  1780179
145       1901546                                              ...C.........TAG.  1901530
145       2684201                                              ..............GG.  2684185
145       2837842                                               ............CAG.  2837857
145       2845356                                               ............CAG.  2845371
145       247519                                               .............CA.T  247503
145       1707531                                                ......T.....G..  1707517
145       2437631                                              .............TG..  2437615
145       2740994                                              .............TG..  2741010
145       3145553                                              .............CC..  3145569
145       3019112                                              .............CAG.  3019096
145       3122199                                              .............CA..  3122215
145       484705                                               ........T....CGG.  484721
145       2305870                                              .........T...C...  2305854
145       2310803                                              .........T...C...  2310787
145       2359200                                              ............AC.T.  2359184
145       2364188                                              ............AC.T.  2364172
145       2870743                                              .............CAG.  2870759
145       2940777                                       .......--...........CA..  2940756
145       3153013                                              ..........T..CA..  3152997
145       3225411                                              .............CAG.  3225395
145       1304837                                              .............TAG.  1304853
145       1824142                                                ......TT...CA..  1824156
145       1928105                                              ......T...T..CC..  1928121
145       2171993                                              ...A.........TGG.  2171977
145       2253784                                              .............CA..  2253800
145       2427192                                              ......G..TT..C...  2427176
145       2693982                                              ...A....T....TG..  2693966
145       2742641                                              ...A.G.......CAG.  2742625
145       3262858                                              .............CAT.  3262842
145       1852841                                               ............CAG.  1852826
145       2504421                                               ............CA.T  2504406
145       2855977                                       ......T.............AAGT  2856000
145       1549345                                              .........T...--..  1549331
145       1401480                                                ........T..C..T  1401466
145       2397057                                          ...A...A.....T...AG..  2397037
145       2898061                                                .......T...C..T  2898047
145       2884684                                      .......A...............--  2884660
                                                                         \      
                                                                         |      
                                                                        CA
145       2200496                                                 ..........CGG.  2200509
145       2982973                                                 .......T..C..T  2982986
145       2375154                                   .........TG.............AG.T  2375184
                                                           \                    
                                                           |                    
                                                         GCA
145       2874607                                      .......AT............C...  2874631
145       2255957                                                  .........C...  2255945
145       2640932                                               ............AA..  2640917
145       1866491                                              ...A.........T...  1866507
145       3090303                         ....A....TGGT.......G...A.G.......CA..  3090340
145       3466550                                              .........AT..C.G.  3466534
145       49247                           ....A..C..GGT......TG....C........CAG.  49210
145       2641909                     ......G....G--..T......TT...............GG  2641954
                                                           \               \    
                                                           |               |    
                                                         GCA             TTG
145       3449602                                              ..............GG.  3449618
145       1988901                      ......TG....T.GT......TG.............CA..  1988941
145       1961543                                      .......A...A...-.....C...  1961520
145       2120721                                              .............CG.A  2120705
145       2217816                                          ...A.............C...  2217796
145       2255773                                              .........T...CA.T  2255757
145       2003188                         ....A....TG.T..A....A.............CA.-  2003224
145       2561428                                              .............-...  2561413
145       2567880                                              .............-...  2567865
145       3426817                                              ..........G-...GG  3426802
145       1755444                                               ............C.G.  1755429
145       1967354                                              .....T..TT...TG..  1967370
145       924105                                           ...A........T....C...  924085
145       2102538                                              .............CA..  2102554
145       2583167                              .....GGT...A...A.....C.......CA..  2583199
145       1511523                                               .......A.A..A-.G  1511509
145       2786713                                      .......G...A.........CAG.  2786737
145       407143                                       ......TG...A.........TGG.  407119
145       3426201                                               ..C.........C...  3426186
145       3303540                                              .....T....-..CA..  3303525
145       1632407                                        .......-...........CAG.  1632428
145       669153                                    ...A.....TGT...C...T.....A..  669180
145       2022733                         ....A....A..T...TT..A...TC....T...TG..  2022696
145       2025175                         ....A....A..T...TT..A...TC....T...TG..  2025138
145       3410100                                      .......A...A.........C...  3410124
145       3445375                                                ...C.......TG..  3445389
145       3222149                                   ..........AG............T.C.  3222119
                                                           \                    
                                                           |                    
                                                         GCA
145       3464053                                          ...A.T...........CAG.  3464073
145       2147440                                      .....T.A......G......C.G.  2147416
145       2804697                                      ......TA.T...........C...  2804721
145       2466713                                      ....T..A.........T...TGG.  2466689
145       1764521                                               ............CA..  1764536
145       2540359                              .....AGT......TG...........G..G-.  2540328
145       3033406                                      .......A...A.........CAG.  3033382
145       3477686                                      .......A............-..GA  3477663
145       2795101                                      ......GG.............C.C.  2795125
145       3452019                                      ..C....A.............TG..  3451995
145       1864530                                              ...A.........C.G.  1864514
145       2217259                                      .......G...A.....T...C...  2217283
145       2398608                                      .......A...........CCTGG.  2398632
145       1800346                                        .....A............TTG..  1800368
145       2201684                                          ...A.............TG..  2201704
145       235253                                        .....TG..........T..C..T  235230
145       2342565                                         ..................CAGG  2342544
145       2440755                                       ..A...A....A........CC..  2440732
145       2261980                                  ..........TG....-........TGT.  2262007
145       2605386                                      ......TG.............TG..  2605362
145       2091602                                      .......A........G....C...  2091626
145       2341783                                          ...A...A.........CG..  2341763
145       1971661                                                ..........TCA.T  1971675
145       2694920                                       ...T..A.............CA.T  2694897
145       2225088                        ..........-----......A.............TGG.  2225055
145       2859803                                                   ........C-.T  2859813
145       2296314                                      ......TG.T......T....TG.T  2296338
145       2470031                                        .....A......G......TG..  2470053
145       2450730                                       ......A.............C..G  2450707
145       2881171                                      .......G..........T..TGG.  2881195
145       1742617                                      ......TA.T.C.......T.T.G.  1742593
145       2296077                                       ......A.........T...TGG.  2296100
145       2109448                                        ...................CA.T  2109426
145       2327116                                               ........T...CC..  2327101
145       2849068                                          ...A..........T..C.GA  2849088
145       2441748                                              .........T...C...  2441732
145       3071637                                           ..A............CAGG.  3071618
145       2642231                              .....AGT...A...A......G.....ATG..  2642263
145       2719989                                              .............C.C.  2719973
145       2095948                                              .............C...  2095964
145       3427052                                              .............TGG.  3427036
145       2028852                                              ..............C..  2028836
145       2649614                                      ....GG.G.............TG..  2649638
145       2457980                                          ...T..........T..C...  2457960
145       1737281                                      ...A...A...........T..C.A  1737305
145       3017399                                      ......TG.............CG.-  3017422
143       420419                         .....A.A...AGT...A..TG.......C.T..AC...  420381
143       1871962                          ...A.....AGT....TG.A............CC...  1871926
143       1795345                              ......GT...T..AG...T.C.......CA..  1795377
143       1926956                                              ...A....T....C..T  1926940
143       1929397                                              ...A....T....C..T  1929381
143       1935331                                              ...A....T....C..T  1935315
143       1941736                                              ...A....T....C..T  1941720
143       1662762                                         ....A.............AG.T  1662741
143       594575                                       .....GTA.............C...  594551
143       3441771                   .....-....A....TGGTA.................T..CAG.  3441813
143       120759                         .....A..CA...T.A....TAT............C...  120721
143       134824                                       ..C....A...A.........CG..  134848
143       1796291                        ....TG.....A.T..CA...G.....G.......TG..  1796253
143       1854357                                      .......AT............C...  1854333
143       2138948                        .....A....TGGT.......A............CTG.T  2138910
143       282478                                         .....A.............C..G  282456
143       1654557                         ....GA....TGT.......A.........T...AGG.  1654520
143       2037535                         ....A..C..GGT.......G.............CA..  2037572
143       1144912                         ....A....TGGG......TGA............C...  1144875
143       1924636                         ....A....TGGT.......A..........T..TG..  1924673
143       1000046                         ....A.....AGT.......A.............TGG.  1000009
143       2037944                                          ...G.............TA..  2037964
143       1080517                         ....G....TGGT.......G...C.........CAG.  1080480
143       1093770                         ....G....TGGT.......G...C.........CAG.  1093733
143       1099153                         ....G....TGGT.......G...C.........CAG.  1099116
143       1372554                          ......C..AGT.......G..C..G.......CA..  1372590
143       1959952                                      .......A.............C...  1959928
143       1325816                                      .....C.G.....C.......CA..  1325792
143       1881433                                      ......TG............TTA..  1881457
143       775985                                       ......TA..........T..C...  776009
143       2102982                                        .....A........TT...CA..  2102960
143       2063416                                       .....TG..........T..C...  2063393
143       341548                                        ......A.............CA.T  341571
143       435565                               ...T...T......TG....A...T....C...  435597
143       1531350                            ...A.....T..CA...A...A.........CA..  1531384
143       1872629                                      .......A.............CAG.  1872605
143       1957603                              .....G.T.......G.............AAT.  1957635
143       2015511                              .......T..CA...A.............CA..  2015543
143       2018609                              .......T..CA...A.............CA..  2018641
143       2214495                                      ..C....G.............CAT.  2214471
143       1002653                              .....AG.A.C....G.............CAG.  1002621
143       640976                                       ......GA.............C.G.  640952
143       382467                          ....A.....GGT.T....TG.............CA.T  382430
143       279369                                           ...A............ATG..  279389
143       2034356                                          ...A.............TG.T  2034336
143       502190                                         ..T..G.........T...TG..  502168
143       2147877                                               ...........ATC..  2147862
143       1886777                                        ..G..A..............G..  1886755
143       400913                               .....GG.T......G........A.T...G..  400881
143       694922                                   ...T.T.A...A.....T...T..ATG..  694894
143       881958                                           ...A.T........A..TG..  881978
143       1371555                                              ....C........CA..  1371571
143       1753986                                              ...A......T..TG..  1753970
143       231226                                       ......TG..............G..  231202
143       246722                                       .......A.........T....G..  246698
143       413973                                                ............TG..  413958
143       190977                                       .....GTG..............G..  190953
143       291559                                       ......TGA............C.G.  291583
143       353965                                       ......TG.............TAG.  353941
143       465099                                       ......TG.............T.G.  465075
143       490979                                       ..C....A.............CA..  491003
143       519818                                       .......A..........T..CA..  519794
143       1323310                                      ..A....A.............CAG.  1323286
143       2073608                                                    .......AA.T  2073618
143       1909556                                      ..C...TG...A.......T.TGG.  1909532
143       637665                                       .......A...A..........AG.  637689
143       950165                            ..A.......T................T..G.CG..  950130
143       439474                                            ..T....C.........C..  439493
143       339153                                       ...T..TG.........T...CA..  339177
143       520924                                                 ............GG.  520910
143       1927278                                       .....TG.T.A.....TG..T.G.  1927255
143       1929719                                       .....TG.T.A.....TG..T.G.  1929696
143       2103875                                       .....TAT......A.....C...  2103898
143       1924953                                       .....TG.T.A.....TG..T.G.  1924930
143       1935653                                       .....TG.T.A.....TG..T.G.  1935630
143       1942058                                       .....TG.T.A.....TG..T.G.  1942035
143       341271                                       ....A..A....C........CA..  341295
143       969862                                       .......G.............CAG.  969886
143       1889788                                      .......A.............TC..  1889812
143       1646019                                      .....T.A.............TGG.  1645995
143       1397661                         ....A....AGGT.......A.........T...C.G.  1397624
143       1401270                         ....A....AGGT.......A.........T...C.G.  1401233
143       70590                                                .............TGG.  70574
143       557207                                       ......TG.........TT..AGG.  557183
143       565997                                       ......TG.........TT..AGG.  565973
143       591087                                       .......AT..A....TT...TG..  591063
143       596741                                       .......AT..A....TT...TG..  596717
143       748651                                       .......G..........TG.TGG.  748627
143       1018203                                              .............CA..  1018187
143       1089361                                      .......G.T......T.....GG.  1089385
143       1090355                                      .......G.T......T.....GG.  1090379
143       1109593                                      .......G.T......T.....GG.  1109617
143       1335187                                      ......TA..........T..TG..  1335163
143       460025                                                  .....T....TG..  460038
143       268394                                       ......TG.............CGG.  268370
143       551270                                       ......TG............ATGG.  551246
143       552212                                       ...A...A.............CAGG  552236
143       1164225                                      ......TG.............CAG.  1164249
143       1658370                                      ...T.T.A...C.........CA..  1658346
143       1670582                                      ...T.T.A...C.........CA..  1670558
143       1673222                                      ...T.T.A...C.........CA..  1673198
143       2006752                                          ...A.............TGG.  2006772
143       650156                                                    ........TC..  650145
143       657078                                                    ........TC..  657067
143       663221                                                    ........TC..  663210
143       380164                                       ......TG........A....CAG.  380140
143       1257557                                      ......AG.............CAG.  1257581
143       1267803                                      ......AG.............CAG.  1267827
143       1330318                                      ......TG.T......T....TGG.  1330294
143       1369017                                              ............ACGG.  1369001
143       1876115                                      .....C.G.............TGG.  1876091
143       58751                                         ......G.............CGG.  58728
143       1526710                                       .....GG.............TGG.  1526687
143       2032469                                         ....AT.......T....TGG.  2032490
143       256796                                        ......A........T.G..TGC.  256819
143       191146                                    ..........G.............CAG.  191176
                                                           \                    
                                                           |                    
                                                         GCA
143       231395                                    ..........G.............CAG.  231425
                                                           \                    
                                                           |                    
                                                         GCA
143       154973                                           ...A.............CGGT  154993
143       383288                                           ...A.............TGGT  383308
143       356460                                         ....TG........T.T..TG..  356438
143       382797                                         ....TG...T....T....AG..  382819
143       1571088                                      ......GGA............CAG.  1571064
143       2708791                                      ......TA...C.........TG..  2708815
143       183059                                          ....A.............TGG.  183080
143       1727765                       ......G..---..........A.............CAG.  1727804
                                                           \                    
                                                           |                    
                                                         GCG
143       1732768                       ......G..---..........A.............CAG.  1732807
                                                           \                    
                                                           |                    
                                                         GCG
143       638236                                           ...A..............GG.  638216
143       1452866                                         ....G.............TGG.  1452845
143       1728170                                          ...G.............CAG.  1728190
143       1811796                                         ....A.............CAG.  1811775
143       528471                                           ...A.............A.G.  528451
143       2774234                                              ..............G..  2774250
143       375605                                           ................ACA..  375625
143       642522                                           ...A.........A...CA.T  642502
143       2080467                                          ...A.............AGG.  2080487
143       2082559                                          ...A.............AGG.  2082579
143       1793630                                   ..........A.............CAG.  1793660
                                                           \                    
                                                           |                    
                                                         GCA
143       691819                                           ...G...A.........CAG.  691799
143       1323137                                          ...A.............CAG.  1323117
143       600603                                           ...A.............TGG.  600583
143       643334                                           ...G.............CAG.  643354
143       1376065                                              .........T...CAG.  1376049
143       1795197                                          ...G.............CAG.  1795177
143       2006405                                              .............TGG.  2006421
143       2479198                                          ...T.............TGGT  2479178
143       149990                                           ...A.............CGG.  150010
143       1341501                                          ...A.T........TG.TG..  1341481
143       1611548                                ..G.........TG.............CAG.  1611581
                                                           \                    
                                                           |                    
                                                         GTA
143       2118827                                          ...A.............CAG.  2118847
143       876364                                            ..A.............CAG.  876345
143       572723                                                       .....CA..  572715
143       2306321                                              ...A.........C...  2306337
143       1810148                                              ..............G..  1810132
143       174511                                               .............CAG.  174527
143       460734                                       ...A..GG........T....C...  460710
143       372285                                               .............TG..  372301
143       132971                                               .............TGG.  132955
143       378035                                               ............CCGG.  378019
143       2505417                                       ...T..A.............TG..  2505394
143       127536                                               .............TGG.  127520
143       320664                                               ...T......T..CAG.  320680
143       383817                                       ....T..A...A.G....T..A...  383841
143       1152292                                      ..C....A...A.......C.TGG.  1152316
143       1155642                                      ..C....A...A.......C.TGG.  1155666
143       1112506                                               ..A.........CA..  1112521
143       263138                                               ...C.........CGG.  263122
143       3337217                                              .....T...........  3337233
143       2188141                                              ...........T.C...  2188157
143       1590479                                      ......GGA............CA..  1590455
143       1762886                                              ...A.....T...TG..  1762870
143       1197310                                      ..C....A.............TGG.  1197334
143       1860634                                              .........--..CC..  1860620
143       2046652                                              ...A.........TAG.  2046668
143       2331120                                              ........T....TA.T  2331104
143       1150017                                                   ........CA..  1150028
143       252104                                                ............CA..  252119
143       1301852                                               ............CGG.  1301837
143       1073506                                              ....C........CAG.  1073522
143       1011702                                   ...A..........A.........TG..  1011732
                                                           \    \               
                                                           |    |               
                                                           A   AC
143       310040                                           ...A...T....A....C...  310020
143       1029208                                               ............AA.T  1029193
143       1037342                                               ............AGG.  1037357
143       2107061                                               ............TGG.  2107046
143       556194                                                ...........ATGG.  556179
143       2029499                                               ............CAT.  2029484
143       641374                                                 ...........C..T  641360
143       308797                                       ...A...A.........T...TG..  308773
143       2222674                                                  .........C..T  2222686
143       915141                                                  ..........C.G.  915154
143       1798964                                               ............C.TT  1798979
143       610645                                             ...T.....C.....TG..  610627
143       958660                                              ..............TG..  958643
143       1143755                                      ..C....G.....C.......CGG.  1143779
143       1962252                                              .............CA.T  1962236
143       2023054                                                   ........C...  2023065
143       253461                                                     .......TG..  253471
143       1693967                                              ........T....C...  1693983
143       1700844                                              ........T....C...  1700860
143       1700196                                         .............T....CA..  1700173
                                                               \                
                                                               |                
                                                              TG
143       1693319                                         .............T....CA..  1693296
                                                               \                
                                                               |                
                                                              TG
143       1661902                                         ....AG............CA..  1661923
143       340439                                                   .........C.G.  340451
143       1650019                                         ....A..G.C.........---  1650001
143       1681190                                      ..C...GG..A..........CG..  1681214
143       1771705                                          ...A.......-.T.......  1771725
                                                                             \  
                                                                             |  
                                                                             C
143       1529064                                      .......A.............C...  1529088
143       386969                                           ...A...A.........TG.-  386950
143       1938339                                                             ..  1938340
143       1944226                                                             ..  1944227
143       1947397                                                             ..  1947398
143       485159                                        .....TG...A.........TG..  485182
143       2112935                                              .......C.....C...  2112919
143       1031282                                      ...T.T.A.............CGG.  1031306
143       1034004                                      ...T.T.A.............CGG.  1034028
143       2140052                                                              .  2140052
143       501555                                               ...A.........CA..  501539
143       2096403                                               ...........ACAG.  2096388
143       1233590                                 ....-.......A.............CAG.  1233562
143       1238565                                 ....-.......A.............CAG.  1238537
143       557351                          ......A.....T..CC...A.............C..T  557314
143       566141                          ......A.....T..CC...A.............C..T  566104
143       776662                                       ...A...A.T..........-...G  776685
143       1631503                                      .....C.A.........G....---  1631524
143       2066873                                          ...A.A..........AC...  2066853
143       529548                                           ...A...............G.  529528
143       1603636                                      .......A......G......--..  1603659
                                                                         \      
                                                                         |      
                                                                         A
143       1026913                          ........G...-----..A...A..........G..  1026881
                                                                            \   
                                                                            |   
                                                                            T
143       1661313                                      .......G.............CAG.  1661289
143       646254                                       .....C.G....G........----  646234
143       1607475                                          ...A.............C.G.  1607495
143       2471564                                      ....T.TG.............CAG.  2471540
143       271317                                               .......C....ATG..  271301
143       1141654                                      .......A.............TGG.  1141678
143       1107741                                              .............CAG.  1107757
143       2140323                                      ...A...T............A.G..  2140299
143       415697                                           ...A.............CAG.  415717
143       1489532                                                ...........CAG.  1489518
143       1910753                                      .......A..G..........TG..  1910729
143       1866942                                      .......A.......G.T.G.TG..  1866918
143       1871439                                      .......A.......G.T.G.TG..  1871415
143       2083283                              .....TGT...A..TA.............C-..  2083314
143       2086137                              .....TGT...A..TA.............C-..  2086168
143       1162806                                      .......AT............CA..  1162782
143       2107918                                      ...A...A..........-..C...  2107941
119       2560094                  ...G.......A...T.TTT..CT...A.........T...TG..  2560050
119       3737061                   .....A....A....TGGT...A...G...A.........T...  3737104
119       3260809                  ...........A.....GGT..CA...A...........T.CAG.  3260764
                                           \                                    
                                           |                                    
                                           A
119       787826                                       .......A...AA........TGGT  787850
119       1945895                                      ...A..TT......G.T....CA..  1945919
119       2148915                                        ....AG.............TG..  2148937
119       3337930                          ...G.....AGT...A...A.............AGG.  3337966
119       991178                                       ......TG.............TG..  991154
119       1290037                                      ................A....CA.T  1290061
119       1290428                                      ......TG..........TCAC...  1290404
119       3036918                          ...A.....GGT..CA...AT............TGG.  3036882
119       2488584                                       .....TG........T....C.T.  2488561
119       1894396                                      ..A...TG............AC.G.  1894372
119       2958394                              ....TG.T......TG.............CAG.  2958426
119       1391168                              ...A.T.T......TG...A.........CA..  1391200
119       468113                                       .......T.T..C........TGG.  468089
119       1278692                                      ..C...TG.............TG..  1278668
119       2307031                                          ...T.T...........CA..  2307011
119       1259313                                          ...A...A...C.....A..T  1259293
119       2275581                                                ...........AG..  2275567
119       1854585                                           ........C.......CA..  1854604
119       846174                                       ......TGA.A......T....G..  846150
119       3296875                                      ..G..T.A.............C...  3296899
119       2109915                                 ....G......TG.............TGGT  2109944
119       1945216                                              ....A....T...TG.T  1945232
119       2069397                                               ....C.......C...  2069412
119       1902379                                              .............CA..  1902395
119       1907313                                              .............CA..  1907329
119       1917031                                   ...................TT..ATG..  1917061
                                                           \    \               
                                                           |    |               
                                                           G   AC
119       3481421                                                ......T....TG..  3481407
119       3497440                                                ......T....TG..  3497426
119       2667616                                              .............C...  2667600
119       1454610                                              ...A.....T...TG..  1454626
119       1898032                                              ...A.........C...  1898016
119       803914                                                  .....A.T..CA..  803927
119       2329027                                              ...A.........CC..  2329043
119       2113991                                              .............CAG.  2114007
119       2346310                                              ...A.........CAT.  2346294
119       2233292                                              ...A......T..TG.T  2233308
119       2128061                                      ......TG...T........A.G.T  2128085
119       1216713                               ......A......TG...C...C.A...C...  1216744
119       2257204                                               ............AG..  2257189
119       647881                                                ..A....TT...TG..  647866
119       1824988                                      ......TA.............A.G.  1825012
119       2414336                                      ......TG.............CAG.  2414360
119       2423294                                      ......TG.............CAG.  2423318
119       1065012                                                .......T...TG..  1065026
119       2012423                                      .......G..........T..TG..  2012399
119       2112353                                      .......G.............TGG.  2112377
119       3026724                                      ..C....A.....G.......CAG.  3026700
119       3032670                                      ..C....A.....G.......CAG.  3032646
119       1163880                                               ............C..T  1163895
119       2232380                                      ..C...TG...A.........TGG.  2232356
119       785766                                       ......TG.............CAG.  785790
119       1967171                                      ...A...A......T......C...  1967147
119       1552700                                      ....T.................GG.  1552676
119       2396268                                      .......AT............TG..  2396292
119       1191360                                      .......A.T..G........CAG.  1191384
119       1390783                                      ..C....A.............CAC.  1390759
119       1721254                                      .......A.............AAG.  1721278
119       1722345                                      .......A.............AAG.  1722369
119       1863632                                      ..C...TG..............GGT  1863608
119       1865044                                      ......TG.............AG..  1865020
119       2287051                                      ......TGA..A.........TGG.  2287075
119       995193                                       .......A.............CA.T  995169
119       1198125                                      ..C....A.T..G........CGG.  1198149
119       2015026                                      ..................T..CGG.  2015002
119       2205704                                      ..C....T.............TG..  2205680
119       825210                                       ..A...TG...A.........CC..  825186
119       1008188                                      ......AG........A.A..CA..  1008164
119       1313130                                      ....G.TG.............TGG.  1313154
119       1851042                                        .....A........GAA..TG..  1851064
119       2062256                                        ....AG...A.....A...TG..  2062234
119       2102675                                      .......A.......C.A...C.G.  2102651
119       2137821                                       ........T..C....T...CA..  2137798
119       3551094                                               ...........ACC..  3551109
119       3660510                                      .......A.............CA..  3660534
119       2974141                                      ..C...TG..........A..CAG.  2974117
119       1573694                                       ...T..A..........T..TG.T  1573671
119       2833352                            .....--.........TG..C.......T..TG..  2833386
                                                           \                    
                                                           |                    
                                                          GG
119       2842154                            .....--.........TG..C.......T..TG..  2842188
                                                           \                    
                                                           |                    
                                                          GG
119       2039465                                          ...A.............CGG.  2039485
119       2279869                                          ...G...AA........CA..  2279849
119       2513318                                         ....AA............TGG.  2513297
119       3709784                                          ...A.T...........CC..  3709764
119       2074887                                      .......A..AA...C.....TGG.  2074912
                                                                    \           
                                                                    |           
                                                                    T
119       649696                                         ....TA...........C.TGG.  649718
119       1822786                                          ...A.T...........CA..  1822806
119       1950041                                        ....TA...A.........CA..  1950019
119       2052700                                          ...A.............CA.T  2052720
119       1831100                                          ...A.............CAGA  1831080
119       3024003                         ....A.T...AGT.......A.............CAG.  3023966
119       1028191                                           ..G...A.........TA..  1028210
119       298417                                          .........A........AG..  298396
119       1242065                                       ......A.............CAG.  1242088
119       2129478                                      .......T...........TATGG.  2129502
119       2305002                                           ..A.............AG..  2304983
119       2931988                                           ..A..............A.T  2931969
119       1703702                                          ...T..............G.T  1703722
119       2213994                                          ...A.............TGG.  2213974
119       2829523                                          ...T.....T....T..TG..  2829543
119       1318576                                          ........A........TGGT  1318596
119       1506939                                          ...A.G...........CA..  1506959
119       1951032                    ...T.....A..---..T.......AT.......A....CA..  1951074
                                                           \                    
                                                           |                    
                                                         GCA
119       2138224                                                ......A....CA.T  2138210
119       3129689                                          ...A.......C..T..C...  3129669
119       1165877                                          ...T........T....TG..  1165897
119       1631367                                          ...A.............AGG.  1631387
119       3544661                      ....A..A.....G.T..CA..TA...A...-......G.G  3544622
119       2107623                                      .......A.........T...C...  2107599
119       2153355                                              ..............G.T  2153371
119       1898573                                              .............TAG.  1898557
119       2238196                                      ..A....A.............TGGT  2238172
119       1152925                                        .....A...AA..G.....C...  1152947
119       1179075                                              .............CAG.  1179091
119       2251948                                               ..C.........CA.T  2251933
119       3383791                                              ...A.........TG..  3383775
119       3740348                                      ......TG.............CA..  3740324
119       1961287                                              ......G..T.G.TG.T  1961271
119       2070340                                              ...A.........TG..  2070356
119       2400054                                              .............C.C.  2400038
119       2401860                                              .............C.C.  2401844
119       2404360                                              .............C.C.  2404344
119       3518781                                              ...A.G.C......C..  3518797
119       779782                                               ..........T..C.G.  779766
119       846758                                               ..............GG.  846742
119       914583                                               .............TG..  914599
119       2366082                                              .............TG..  2366066
119       2967436                                              ..........T..TA..  2967420
119       829687                                                 ......T....CGG.  829701
119       1664548                                              .............CA..  1664564
119       1665973                                              .............CA..  1665989
119       1939449                                               ............AG..  1939464
119       1456258                                               .......T.....G..  1456243
119       3230732                                               ........T...TG..  3230717
119       3166746                                          ...A...A.........C...  3166766
119       808124                                               .............TGG.  808108
119       810428                                               .............TGG.  810412
119       1014366                                               .........T...G..  1014351
119       2776055                                               ............TGGT  2776040
119       1953902                                                  .........C...  1953914
119       2562970                                               ............C..T  2562955
119       1835020                                                ......T.T..TG..  1835006
119       1991995                                               ............CAG.  1991980
119       2027548                                                ...........C...  2027562
119       2344465                                          ...A.............CAG.  2344445
119       2084951                                      ........A............CA..  2084976
                                                                  \             
                                                                  |             
                                                                  T
119       1896198                                        .....A...A.........C...  1896176
119       769504                                               .....G.......C-.T  769489
119       413501                                       ......TG..............G..  413525
119       1008370                                              .............CG.T  1008354
119       2828881                          ...A.....AGT.....C.A...A......T-.....  2828846
119       1099788                                              ...C........AC...  1099804
119       1102549                                              ...C........AC...  1102565
119       1205463                                                       ....C...  1205470
119       1202813                                                ...........T...  1202799
119       2001175                         ....A.....AGT.......A...AC.....T..C..-  2001211
119       2009582                         ....A.....AGT.......A...AC.....T..C..-  2009618
119       1963455                                                           ...A  1963452
119       1981707                                         ....A............-.CG.  1981687
119       1964481                                          ...A.............TG..  1964501
119       1630168                                                            ...  1630166
119       897804                                           ...A...A.........CG..  897784
119       2903308                                      ......TG.............CAG.  2903284
119       1263471                                      ...A..TG.............C...  1263447
119       2105392                                      ....T..A...A.......-..C..  2105369
119       1965179                                               ............AG..  1965164
119       643602                                               .............C-..  643617
119       2739599                                      ......TG.............TG..  2739575
119       2211244                                      ...A..TA............-.C.A  2211267
119       268779                                       ......AG...A.........AG..  268755
119       2225441                                              ....A........--.G  2225427
119       1308930                                        ....TG..........T..C.--  1308950
119       1750600                                              ........T...TCA..  1750584
119       2228464                                       .....T..A...........CA..  2228441
119       1709529                                          ...A.............CA..  1709549
119       2831271                                              ...A.........TG..  2831287
119       2527012                                                ...........C.T.  2527026
119       1471867                                        .....A.........T...C...  1471889
119       3616311                                      .......A............-...G  3616334
119       1873030                                       ......T.......A.....TG..  1873053
119       1243751                                                  ....A....CC..  1243739
119       295156                                               .............CAG.  295172
119       2353176                                              ...A.........C...  2353160
119       2090687                                                 ......T...CA..  2090700
119       2218712                                      ......TG.............CA..  2218688
119       2575913                                      .......A...A............T  2575889
119       1776918                                                  ..G......C...  1776930
119       3144616                                                      ...T.....  3144607
                                                                              \ 
                                                                              | 
                                                                              G
119       2016257                                               ..A.........C..A  2016240
                                                                             \  
                                                                             |  
                                                                            AA
115       3370533                   ....TG....A....TGGT...AA..AT.......T....CA..  3370490
115       1097551                 ...C..AT....A....TAGT......TG.....G.......AA..  1097596
115       3172840                         ....A.....AGT......TA.............TG..  3172803
115       1166340                              .....AGT.....TTG.............TGG.  1166308
115       1174497                              .....AGT.....TTG.............TGG.  1174465
115       3446716                                      ...T...AA..A.......T.TG..  3446692
115       3518711                          .........GGT.......AT..........G.CA.T  3518747
115       3556822                                      .......A...A....TTT..C...  3556846
115       3847861                         ....A......G.C.....TG.............TGG.  3847898
115       3490020                         ....A.....AGT.......A.T...........TGGT  3489983
115       2911859                          ...A.......T.AA...TA.........T...CC..  2911823
115       3162210                          ...G.....A.TA.....TGT............AGG.  3162174
115       3505004                                              .........T..ACA.T  3505020
115       3558583                              .......T..CA...A.T.......T...CA..  3558615
115       3773485                              .....AGT......TG.T.......T...TGG.  3773517
115       3682629                                      ...T..TA.............TG..  3682653
115       1591793                                       ......G...A.........TG..  1591816
115       194282                                               ...A........ATAG.  194298
115       272720                                               .............CAG.  272704
115       2632671                              ...A.A.T......TA......G......C.CT  2632703
115       3023995                                              ............ACC..  3024011
115       3596137                                              .............C...  3596121
115       93705                                                .............CA..  93721
115       120497                                               ...A........CC...  120481
115       3509158                                              .............C...  3509174
115       3550972                                              .............C...  3550956
115       3622894                                              .......A.....C...  3622910
115       3182163                                      .......A.............CA.T  3182139
115       3653068                                              .............C...  3653052
115       3033453                                      ......TG...A....T....TA..  3033429
115       3048930                                              .............TG..  3048946
115       3068487                                              .............TG..  3068503
115       3525256                                      ......TG............ATG..  3525232
115       1393629                                      ...T...A.............C...  1393653
115       2032064                                          ...A..C.........TTGG.  2032044
115       3539317                                          ...A.T.........T.C..T  3539337
115       3540900                                          ...A.T.........T.C..T  3540920
115       307900                                            ..G.....G........GG.  307881
115       197242                                       .............G.......AA..  197218
115       1647427                                      ......TA.............CA..  1647403
115       2719446                                      ......TA.......A.....CAG.  2719470
115       3486563                                        .....A.A...........C..T  3486585
115       2378888                                              ....A........CA..  2378872
115       3524002                                        ....GG.T....T......TG..  3523980
115       3014111                                       ......A.T.A......T..CA..  3014134
115       3577117                                              ...A......T..C...  3577101
115       3644451                                          ...A..........A..T.G.  3644431
115       2973177                                          ...A...A.....T...C.G.  2973197
115       945059                                           ...A.............TA.T  945079
115       3394972                                              ............ACA..  3394988
115       2570918                                      ......TGT..A.........AG..  2570894
115       1593397                                          ...A........T...ATGG.  1593417
115       2961561                                          ...G.............TGG.  2961541
115       3626824                                          ..T...........G...A..  3626804
115       301027                                           ...A........T....CA..  301007
115       2969716                                          ...G.............TGG.  2969696
115       3488702                                          ...A.............AA..  3488722
115       1066938                                          ...G.A...........TGGT  1066918
115       2997338                                          ..T.............A.GG.  2997358
115       3409393                                          ...G...A.........TGGT  3409413
115       3412271                                          ...G...A.........TGGT  3412291
115       2791279                                             ..............TAG.  2791262
115       3464219                                          ...A.............CGG.  3464199
115       2085605                                   ..T....-..A..........T..TGG.  2085631
115       3570739                                              .............TG.T  3570755
115       124160                                               .............AA..  124176
115       729550                                       ....A.TA.............TG..  729526
115       3086729                                      .......A.............C...  3086705
115       41646                                                      .......C.G.  41636
115       46650                                                      .......C.G.  46640
115       51723                                                      .......C.G.  51713
115       2046522                                              ....G........C.G.  2046506
115       3459171                                              ..G..........CAG.  3459155
115       196404                                               .............CAG.  196388
115       3763394                                              ..........T..CAG.  3763410
115       106303                                               ..............AG.  106287
115       3443235                                              .............CAG.  3443251
115       3508406                                               ............TG.A  3508391
115       3526509                                              ........T....CA..  3526493
115       3768439                                              ........T...ATG..  3768455
115       3426009                                               .......A....CA..  3426024
115       1039973                                               ............CA..  1039958
115       1339274                                              .............CA..  1339258
115       1498132                                              .........T..ATGG.  1498148
115       3040335                                               ............TA..  3040350
115       1761892                                      ......TG.........T..CT...  1761868
115       293885                                                 ...........TG..  293871
115       3030040                                                   ........C...  3030051
115       3438805                                              .............CA..  3438821
115       3031030                                               ............CA..  3031045
115       2789736                                             ..............TAG.  2789719
115       3491401                                              ........T....C...  3491417
115       3471345                                               ............C..G  3471360
115       3641536                                                ...........C.CT  3641550
115       2135233                          ...A.....A.T......AG...........T.C.G.  2135197
115       1965073                                                            ...  1965071
115       3492766                                      .......A.A...GT..T...C...  3492740
                                                                      \         
                                                                      |         
                                                                     CG
115       1413058                          ...A.....GGT.......A.............AGG.  1413021
                                                                          \     
                                                                          |     
                                                                          C
115       3568134                              .....AGT.......A.............C...  3568101
                                                                  \             
                                                                  |             
                                                                  T
115       1824987                                               ............CA..  1824972
115       3470105                                      ...A...AT.......T....TG..  3470129
115       3086889                                              .............TG.A  3086905
115       3619882                                              .............TA..  3619865
                                                                    \           
                                                                    |           
                                                                    G
115       484203                                              ....-.........C...  484187
115       3562775                                              .............C...  3562791
115       3683214                                      .......G.............AC..  3683238
115       2897171                                      ...T...T.............CAG.  2897195
115       2862054                                      .......A...A......T..A...  2862082
                                                                               \
                                                                               |
                                                                            GAGA
115       3757929                                      ....TC.A....A........C...  3757905
115       3182435                                                ...........CA.T  3182421
115       3700603                                           ..G.............CA.T  3700622
115       3538691             ....A.T.......G-.....G...ACA-...A.A...........C-..  3538645
115       3544354                                      ..C...TA...A.....T...T...  3544378
115       742928                                       .......A..............G..  742904
115       3486252                                      ...C..T..............TG..  3486228
115       3236180                                      ..C....G....A....T...TGC.  3236204
115       3488611                                      ......TG.............-..G  3488588
115       3648357                                          ...A....A........TG..  3648337
115       3430077                                              ............TCA..  3430093
115       3035808                                      ....T.TG....C........AG.-  3035785
115       3528341                                      ...T...A............TCGG.  3528317
115       2762442                          ........G...-----..A.........T...TG..  2762411
115       3483329                                              ..........A..CAG.  3483345
115       3590119                                                  ..C.....TC...  3590107
115       3073021                                              .............CA..  3073037
115       715951                                                 ..C............  715937
101       3547291                  ......GG...A.....AGT..CA..TG...A.........CA..  3547335
101       3548682                  ......GG...A.....AGT..CA..TG...A.........CA..  3548726
101       3124511           ..A....TG.G...T..TG....AG.T..CA...A....AG...T...AG..  3124460
101       3346219                          ...A.....AGT..CA...A.............CA..  3346183
101       2819483                  .....-.T...A.....AGG.....TGA...A.........CAT.  2819526
101       3032044                          ...A.....GGT.......A...A.........TGG.  3032008
101       1564389                ......A.A....A....TGGT.......AT............CAGT  1564435
101       2846765                                      ..G...TG...C.........TG.T  2846741
101       3775331                      ..T....G....TGGT......GG.............CAG.  3775371
101       1412660                  ...G.T......A.A..AGT..C....T.T...........CAGT  1412616
101       1417769                  ...G.T......A.A..AGT..C....T.T...........CAGT  1417725
101       3197509                                      ..G....A.....T.......TG..  3197533
101       812150                     ..G......G..CA.A.T...C...G.............CC..  812192
101       701742                      .......TG.....GGT.......A.............CAG.  701783
101       3740005                              ..C..A.T...T..TG.............TGG.  3740037
101       3558098                         .......CT.AGT......GG.............TGG.  3558135
101       1764707                                      .......A.............AG..  1764683
101       1767535                                      .......A.............AG..  1767511
101       3143123                         ....A......GT.......AA............CAG.  3143086
101       3415996                        ....TG.....AGT..C...TGT............TGG.  3416034
101       403977                         .....A..CC.A.T..CA...G............AAGG.  404015
101       410336                         .....A..CC.A.T..CA...G............AAGG.  410374
101       463619                          .......CA.AGT......TAT.........T..CGGT  463656
101       1122156                         ....A....TGG..A.....T.............CGG.  1122119
101       1149214                         ....A.....AGT......TG.............TGG.  1149177
101       731697                           ...C.....AGT..CA...G.............CGG.  731733
101       3053614                                      ......TGT...........AT...  3053590
101       1400026                                      .......A.....G.......C...  1400002
101       2527619                           ..A...A...T......TG.............C...  2527654
101       1719549                                        .....A.......C.....C...  1719527
101       2738336                                      ....T..A....C........C...  2738312
101       3575032                                      ......TAT..AA..C.....TG..  3575008
101       2807787                          ...A.....AGT.......A.............CC..  2807823
101       3308103                                         ....A.............CA..  3308082
101       3754891                                               ..A.........CA..  3754876
101       2813061                                   ..T..C....A.............TAG.  2813088
101       2809487                              .....A.T......TG....G........CAG.  2809455
101       129657                                        .....TA............ACA..  129680
101       3055649                                        .....T.............A..G  3055671
101       1298813                                        ....TG.............TA..  1298835
101       1501981                           ..A.....AGT.......G.............CCCT  1502016
101       1511545                           ..A.....AGT.......G.............CCCT  1511580
101       3385589                              .....AGT..C....G.............CAGT  3385621
101       3460060                                      .......A.......C.....C.G.  3460036
101       1428549                                      .......A.............TGG.  1428573
101       1436758                                      .......A.............TGG.  1436782
101       1292167                              .....AGT.......A.............CAG.  1292199
101       3092875                              ......GA..CA...TG............TGG.  3092843
101       3280398                                        .....A....G......T.CAGT  3280420
101       3522829                              .....AGT.......A.T...........CAG.  3522861
101       1038250                                      ..A....A.......C.....CAG.  1038274
101       3176914                                      ..A..................CAG.  3176938
101       3178165                                      ..A..................CAG.  3178189
101       1086211                                      ...A..TG.............CGG.  1086235
101       3747734                                      ......TG...A.........CAG.  3747710
101       2825570                                          ...T...A.....T..CTG..  2825590
101       34392                                            ....T..C.........TG..  34412
101       3102950                                          ...A.............TGG.  3102970
101       3120249                                   ..........A..............G..  3120279
                                                           \                    
                                                           |                    
                                                         GCA
101       3104764                                              .............TGGT  3104748
101       3959508                          ..T......GG.TA.C..T.....C.........G..  3959544
101       3158704                                        ....TA.T......T....TGG.  3158682
101       3887713                                              .............TG..  3887729
101       3911603                                              .............TG..  3911619
101       3922022                                              .............TG..  3922038
101       3046571                                  ...T.T....TA.............C...  3046599
101       3974089                                          ...A.............CAG.  3974109
101       2727895                                              .....G...T...CA..  2727911
101       3019001                                                ......T.T..C..G  3018987
101       2802115                                           ..A.....C.......CA..  2802134
101       2806741                                           ..A.....C.......CA..  2806760
101       3278987                                                ...........TGT.  3278973
101       2817345                                      ...A...A.............TG..  2817321
101       2740994                                      ......TG..............A..  2741018
101       514103                                       .......A.........T...TA..  514079
101       2738796                                      ...A..TG.............AA..  2738820
101       3828938                                      ......TG..C..........C.G.  3828914
101       103439                                       .......A...A.........CAG.  103463
101       1196915                                      ...A..TA.............T...  1196891
101       3425747                                      .....GTG.........T..ACA..  3425723
101       3163865                                      .......A...A.......T.TG..  3163841
101       3324783                                              .............CAT.  3324799
101       3535235                                      ..A....G.............CG..  3535211
101       3118027                                                  ......A..CC..  3118015
101       2830305                                      .......A.........T...CAG.  2830329
101       3367868                                      .........A...........CAG.  3367892
101       2836303                                          ...A....A...A....A...  2836323
101       924887                                       .......A..............G..  924911
101       3636971                                                 ..........CC..  3636984
101       472983                                       .......GT............TGG.  472959
101       2915294                                      ..C..................CAG.  2915270
101       2924065                                      ..C..................CAG.  2924041
101       3002656                                      ......TG.............TGG.  3002632
101       3109015                                      .......A............AC...  3109039
101       3110948                                      .......A............AC...  3110972
101       803354                                       ......TG.............CGG.  803330
101       1486581                                      .....TTA.............TG..  1486605
101       2829624                                        .....AG............TG..  2829602
101       3606125                                          ...A.T...........T...  3606105
101       3827334                                      ......TT.............TG..  3827358
101       459048                                       .....T.A.............CA.T  459024
101       1121989                                      ...A...A.............TGG.  1121965
101       1442538                                      ......TG...AC........CA..  1442562
101       1457679                                      ......TG...AC........CA..  1457703
101       1531634                                      .......A...A.C.......CAG.  1531610
101       1727748                                      ...A...T...A........ATA..  1727724
101       1756084                                              ...A.........TGG.  1756100
101       2701259                                      ......TG..C......T...C.C.  2701235
101       3072510                                              .....C.......TG..  3072494
101       3239385                                      ....T..A.T...........TG..  3239361
101       3411425                                      .......GTG...........TG..  3411401
101       3620502                              ....T..T.....C.T.............C...  3620534
101       1090783                                      ...A...G....G........CA..  1090759
101       1497074                                       .....TG...C.........CAGT  1497051
101       2735787                                        ...C.A.............TG..  2735809
101       3326439                                      ......TG.A...........TGT.  3326415
101       2171722                                       .....TG...AA............  2171699
101       3292918                                               .........T.TC...  3292933
101       2754696                                       ......A.........T...CA..  2754673
101       1100225                                       ......AT............TGG.  1100202
101       2989082                                       ......AT............CA..  2989059
101       3325730                                       .....TG....G..CT....C...  3325753
101       3867975                                               ....C.......CGG.  3867960
101       713257                                           ...T.............TG..  713237
101       1400430                              .....AGT......TG.............CC..  1400397
                                                                      \         
                                                                      |         
                                                                      A
101       1599970                                        ..A..A.............TG..  1599948
101       2770523                                        .....A.............AG.T  2770501
101       761412                 .....C.-....G.....G...A---.....A.--........CA..  761452
101       1220177                                        ....TG.............TGG.  1220199
101       2945844                                          ...T.............C...  2945864
101       2952817                                          ...T.............C...  2952837
101       377704                                       ....T..A..CA.........TGG.  377728
101       3996652                                          ...A....A........TG.T  3996672
101       2875157                                          ...A....C.G......CCT.  2875137
101       3486327                                        .....A..........A.ATAG.  3486305
101       3572025                                          ...G....GG.......CAGT  3572045
101       3651987                                             ..T...........CA.T  3652004
101       3660834                                             ..T...........CA.T  3660851
101       963327                                           ...A.............AG..  963347
101       2831186                                      ......TG...C.........TG..  2831210
101       1232556                                         ....A.....G.......CA..  1232535
101       3480393                                          ...A.........T...CC..  3480373
101       1207642                                      .......G..............GG.  1207618
101       1212197                                         ....A.............CAG.  1212176
101       1222539                                          ...A.............AG..  1222559
101       2722432                                          ...A.............AA.T  2722412
101       2791069                                          ...G.............TG..  2791089
101       2794127                                          ...G.............TG..  2794147
101       2796787                                          ...G.............TG..  2796807
101       2799923                                          ...A.................  2799943
101       2804552                                          ...A.................  2804572
101       3192397                                          ...T.............C...  3192377
101       3183094                                 .....C......A..A.......TG.C...  3183126
                                                           \                    
                                                           |                    
                                                         GCA
101       3184949                                 .....C......A..A.......TG.C...  3184981
                                                           \                    
                                                           |                    
                                                         GCA
101       1075663                                              .............AA..  1075647
101       1414586                                          ...A.............CAG.  1414566
101       1419695                                          ...A.............CAG.  1419675
101       1432251                                          ...A.............CAG.  1432231
101       1761964                                          ...A.........T...C.G.  1761944
101       2430728                                          ...T.............TGG.  2430748
101       2751780                                              .....C.......TG..  2751796
101       3758130                                   ..........A........T....CAG.  3758160
                                                           \                    
                                                           |                    
                                                         GCA
101       3035682                                               ..A....A....TG..  3035667
101       1253165                                          ...A.T...........AG..  1253145
101       3584157                                          ...G.T...........AG..  3584137
101       1241529                           ..........T-----..A.............TG..  1241559
101       1235239                                           ..A.....G.......CA..  1235220
101       2749952                                      .........T.......T...CA..  2749976
101       2885198                                      .......A.............T...  2885174
101       3586445                                          ...A.............CA.T  3586425
101       3288030                  ......G..T.A....G..T....G..G.............CAG.  3287982
                                                    \       \                   
                                                    |       |                   
                                                    G     CGA
101       3751815                  ...T......G.........-----..A............CCA..  3751774
                                            \                                   
                                            |                                   
                                           GG
101       208639                                               .............CAG.  208655
101       3448785                                              .........T..TCA..  3448769
101       943081                                               ....C...A....T...  943097
101       1155321                                              ...A.........CAG.  1155305
101       949333                                               ...........G.TG..  949317
101       2071987                                              .............CA..  2071971
101       3034104                                              ...A.........TG..  3034120
101       3123142                                              .............CAG.  3123158
101       2812893                                              .........G...CA.T  2812877
101       1512798                                               ............CAG.  1512783
101       2851142                                        .....A.............C...  2851164
101       907458                                               .............CAG.  907474
101       3209149                                              .............CAG.  3209133
101       1228860                                              ...........G.C...  1228876
101       1515537                                              .............AG..  1515521
101       106195                                               .............CGG.  106179
101       2750485                                               ............AG..  2750470
101       1321078                                              ...A......T..CA..  1321094
101       1439882                                              .............CGG.  1439866
101       1454906                                              .............CGG.  1454890
101       2226506                                      ......TG.............CA.A  2226482
101       3173010                                              .............TGG.  3173026
101       3721801                                              .............CAG.  3721817
101       4026700                                   ..........A...A.........CA.T  4026730
                                                          \    \                
                                                          |    |                
                                                          A   TG
101       20009                                                  ......T.A..CGG.  19995
101       922716                                               .............CA..  922732
101       2665641                                               ............CAG.  2665656
101       2938890                                              .............CAG.  2938906
101       3485332                                              ..C.....T.T..TG..  3485316
101       3633919                                              ...A.........CA..  3633935
101       2067861                                      ...A..TA.............C...  2067837
101       3396051                                               ........T...CA..  3396036
101       2776229                  ......A.....CC..G..T.......A.............TGG.  2776182
                                              \            \    \               
                                              |            |    |               
                                              A            G    A
101       2778362                  ......A.....CC..G..T.......A.............TGG.  2778315
                                              \            \    \               
                                              |            |    |               
                                              A            G    A
101       3150548                                               ............TGG.  3150563
101       708260                                                ............C.GT  708245
101       1082924                                              ...........C..GG.  1082908
101       1864880                   .....A...T......AGT..CA..TG.....C.......AGG.  1864837
101       771831                                       ...A...A.............C...  771855
101       1164271                                                ...........TGG.  1164285
101       2737502                                          ...A.............TA..  2737522
101       2871772                                                ..........AAC..  2871758
101       3468717                                                ...........AA..  3468731
101       2752952                                          ...G...C.........CA..  2752972
101       3172596                                                  ........TCA..  3172608
101       3016678                                      .......A..A......T...CA..  3016654
101       3778062                                      .......AT...........ACAG.  3778086
101       2959800                                                  .........C..T  2959812
101       3168519                                              ....C....T...C...  3168503
101       3210583                                              .............C...  3210599
101       818403                                                ..A....T....CC..  818388
101       3684109                                              .............CAG.  3684093
101       3772072                                              .............CA..  3772088
101       3678332                         ....A.....AGT..G....G.............CA..  3678295
101       3638078                                      ...A...A.............CC..  3638102
101       664085                                               .............CAG.  664069
101       672822                                               .............CAG.  672806
101       517821                                           ...A.............CA..  517842
                                                                          \     
                                                                          |     
                                                                          C
101       3501272                                              ...A......T.ATG..  3501288
101       1477415                              ....T.GT......TG.............TGG.  1477447
101       3338162                                      .............TT......TG..  3338186
101       3299361                                           ..A........TT....G..  3299381
                                                                         \      
                                                                         |      
                                                                         G
101       3320623                                      ....TG.T.............CA..  3320599
101       3809217                                                .......T...C...  3809231
101       1568654                                          ...A......-......AG..  1568673
101       1583701                                          ...A......-......AG..  1583720
101       1215622                           ..A....T..T...A...A.............CAG.  1215657
101       213097                                       ......TG............ACAGT  213073
101       1099688                              .....AGT......TA........TA...CAG.  1099654
                                                                          \     
                                                                          |     
                                                                         TT
101       3119256                                       .....A........CT.....AC.  3119233
101       3574824                                      .......A.............-.G.  3574801
101       1238070                                                  .......---.T.  1238061
101       1051692                         ....A.....AGT...A...A....A........CA..  1051729
101       976984                               .....AGT.....T.A.............C...  977016
101       3187942                                                  .........TC..  3187954
101       3395453                                      ......AG.T.T....T....C...  3395477
101       1048020                              .....GGT......TA...A......T-.C.G.  1048051
101       3561956                                                  .........T...  3561944
101       2908201                                      .......A....G...A....A...  2908177
101       3355837                                      .......A............T-.GT  3355814
101       3471188                                          ....T...A.....T..CAGT  3471168
101       3149651                                      ...A..TG..A...........-..  3149628
101       2847052                                      .......A.............C...  2847076
101       1468201                                      .......G.............TGG.  1468225
101       2840785                                      ...A..TG.............C...  2840809
101       1446609                                      ......TG.............TGG.  1446633
101       1465536                                      ......TG.............TGG.  1465560
101       1472803                                      ......TG.............TGG.  1472827
101       163764                                                               .  163764
101       2842377                                              .......A.....CA..  2842393
101       1353706                                              .............CAG.  1353722
101       742805                                       ......TGT.....T......AG..  742829
101       976406                                               .........A....C..  976390
101       2509825                                      ....T.AG..A...........GC.  2509849
101       2761037                                              ....G........C...  2761053
101       3291769                                      .....CTT.....G..TT....G..  3291745
101       3412552                                      ......TA........T....TG..  3412528
101       1226405                                              .............TG..  1226421
101       3846682                                               ..A.........AG..  3846697
101       3167064                                              ..........T..CA..  3167048
101       1293484                                      .....C.A.........G....---  1293505
101       1520856                    .........A.....GGT.......AT............CAG.  1520899
                                            \                                   
                                            |                                   
                                            G
101       2653364                                      ......TG.T...........C...  2653388
101       2815912                                       ....................CAG.  2815889
101       201098                                       ...A..GG....G...T...TT...  201074
101       1029356                                      ......GG..........T..C-.G  1029333
101       2911988                                         ....A...A.........AG.T  2911967
101       3435845                                       ......T.............CG..  3435822
101       2496869                                              .......A.....TG..  2496853
101       1441106                                      .......A.....G.......CAG.  1441130
101       1456240                                      .......A.....G.......CAG.  1456264
101       2801062                                           ..A............TCG..  2801043
101       2805691                                           ..A............TCG..  2805672
101       2535033                                          ...A.............CAG.  2535053
101       2539156                                          ...A.............CAG.  2539176
101       2544658                                          ...A.............CAG.  2544678
101       3203409                                              .............CA..  3203425
101       2712477                                             ..A...........AGG.  2712460
101       902673                                               ......GC..T...G..  902657
101       3239880                                              .........T...T...  3239864
101       3987391                                                ...........C...  3987377
101       129576                                                .............A..  129561
101       3655143                                      .......AT............CAG.  3655167
101       3663990                                      .......AT............CAG.  3664014
101       3669427                                      .......AT............CAG.  3669451
101       1194867                                             ...........T..TGG.  1194884
101       43563                                                ........T....A...  43547
101       3992623                                              .............T--.  3992637
101       1123977                                      ......TG............AAG..  1123953
101       883283                                               .............C...  883267
87        767820                       ..T....A....TG.T.......A........T....CA..  767780
87        1017047                         ....A....TTGT....T..A.............CA..  1017010
87        2809516                            .......TGT.......A.T...........CG..  2809482
87        4165757                 .......AG...A.....TGG.A.....A...........T.TGG.  4165712
87        637871                          ....A.A...AGG....T.............G..TG..  637834
87        3351890                    ....G...TG....TGG.A......A.............TGG.  3351848
87        876914                                       .......A.............AA.T  876890
87        886598                                       .......A.............AA.T  886574
87        3712939                         ........A.AGT.......A.............CAGT  3712976
87        1414578                          .........A.TA.A..T.A..............AG.  1414614
87        3780680                                      ......TG............ACG..  3780656
87        4215125                        .....A...A.AGT..CC...A.............CA..  4215087
87        1015599                         .......AA.AGT..C....G.....C.......CG..  1015562
87        552403                                       ...A...A.............CA..  552379
87        2406748                                      ...A............G.....G.A  2406772
87        769447                                       ......TA.............CAG.  769423
87        2410951                         ....A.......TA.CA...A.............CAG.  2410988
87        817746                          .........-----.....TG........T....CG..  817778
87        659593                          ....AC....A....CT...A...A.........TGG.  659556
87        879486                          ....A.....AGT..C...TG.T...........TGG.  879523
87        889251                          ....A.....AGT..C...TG.T...........TGG.  889288
87        3454534                         ....G.....AGT......TG.............CG..  3454571
87        4007833                         ....A.....AGA..CA...A...........T.C...  4007796
87        4014472                         ....A.....AGA..CA...A...........T.C...  4014435
87        663665                          ....AC....A.T..CT...A...A.........TGG.  663628
87        3723591                         ....A.A..TA.T...A...AT....G........A..  3723628
87        3044621                  ..........TG.....AGT.C.....A.............TG..  3044573
                                           \                                    
                                           |                                    
                                        CTGG
87        3053401                  ..........TG.....AGT.C.....A.............TG..  3053353
                                           \                                    
                                           |                                    
                                        CTGG
87        2072884                          ...A.....AGT.......A.............AGG.  2072920
87        1950412                          ...A.....AGT......TG....G........CA.T  1950448
87        1862651                                        .....G.............TGG.  1862629
87        1822110                        ....TA......GT..C.A..A.............CAG.  1822072
87        2793278                                      ....T..A.............C.T.  2793302
87        3686254                                      ...A...A.............CA..  3686230
87        3682643                                      ...A...A.............CA..  3682619
87        878404                                       .......A.........T...TGG.  878428
87        888169                                       .......A.........T...TGG.  888193
87        985121                                       .......A.........T...CA..  985145
87        2878281                         ..........AGT..CT..TG........T....CC.T  2878244
87        3141990                           ..A.....AGT......TG...A......T..CA..  3141955
87        3889598                                      ....TT.A.........T..CCA..  3889574
87        3857583                                      ...A...AT.....C..T....G..  3857607
87        2712334                                          ...A..........T..TG..  2712314
87        2717087                                          ...A..........T..TG..  2717067
87        3839238                                          ...A........T....TC.G  3839218
87        2705157                                        ....TA.T...........TG.T  2705179
87        3840168                                          ...G...A.....T...TG..  3840148
87        1002698                              .....A.T..G....AT........T...TG..  1002730
87        1003915                              .....A.T..G....AT........T...TG..  1003947
87        2789040                              .....AGT..C....AT............TGG.  2789072
87        1896813                                      ...A..TG.............CAGA  1896837
87        1906738                                      ...A..TG.............CAGA  1906762
87        1043042                                           ..A...A.........TG..  1043061
87        594745                               .....AGT.......A....C........CAG.  594777
87        597247                               .....AGT.......A....C........CAG.  597279
87        1920049                              .....AGT......TG.............CAG.  1920081
87        1014118                                      ..C....A.....G......ACA..  1014094
87        3759283                                       ..A...GA..A.........TG.G  3759306
87        581785                             .........T.A....TG...A.........TAG.  581820
                                                 \                              
                                                 |                              
                                                 A
87        4172123                                      .......A..........T.TCA.G  4172099
87        2874259                                      ......TG.............TGG.  2874235
87        2690080                                               ..A..........AG.  2690095
87        2793086                                       .......T...........ATGG.  2793109
87        4215796                                              .............CA..  4215780
87        560177                                       ......TGT............TG.T  560201
87        3051727                         ....G.....-.GT......TT......C.....CAG.  3051763
87        3874826                                       ..A...A...A......T..CC..  3874849
87        3883225                                       ..A...A...A......T..CC..  3883248
87        672308                                       .......G.....C.......CAG.  672284
87        1925206                                       ......G...T..G...TG.TG..  1925183
87        854872                                               .............CA..  854888
87        571105                                      ........A...A.........CAT.  571130
87        1022487                                                ....G.T....T...  1022501
87        1020244                                                ....G.T....T...  1020258
87        610646                                               .............TG..  610662
87        3781663                                   ..T..C....A.............TG..  3781636
87        3778938                                              .............C...  3778954
87        544545                                               ............ATGG.  544561
87        2378637                                              ............ATG..  2378653
87        3121089                                      .......T............TC...  3121113
87        2480834                                        .....A...A.........AG..  2480856
87        2657968                                      .......A.............CAG.  2657944
87        2811344                                      ......TA..............G..  2811368
87        2093947                                      ..C....A.............CAT.  2093923
87        2105829                                      ..C....A.............CAT.  2105805
87        374507                                       .......A.............AGG.  374531
87        2673079                                      .......A.............CC..  2673055
87        2674872                                      .......A.............CC..  2674848
87        2879892                                      .......G.............CAG.  2879868
87        3776511                                          ...A...A.........A...  3776531
87        3840890                                      ......GG...A.........C.G.  3840914
87        1065118                                               .......T....TG..  1065133
87        984490                                                ..A...A..T.AC...  984505
87        4126686                                                 .....T....CAG.  4126699
87        4150971                                              ......T......CGG.  4150955
87        457822                                       .......A.............CAG.  457846
87        639091                                       ......TAT.C..........C...  639067
87        1024234                                      ......TG...AA........AGG.  1024210
87        1055664                                      .......A.....G.......TG..  1055688
87        1434818                                               ............T...  1434803
87        2465965                                              .........T...AG.T  2465981
87        3814135                                    .........A.............CAG.  3814164
                                                           \                    
                                                           |                    
                                                         GCA
87        576224                                               .............CA..  576240
87        3362011                                      .......G.T...........CC..  3362035
87        2786875                                      .......G.T...........AGG.  2786899
87        2892074                                       ......A.............CAG.  2892051
87        3843851                                       .....TG........T....CA..  3843874
87        3859813                                       ....C.A.............CA..  3859836
87        3862419                                       ....C.A.............CA..  3862442
87        1031299                                     .......TG.T.A....T....A...  1031274
87        3761945                                       ....T.A.........A.G.TG.T  3761968
87        3957949              ...A.....C........--...G.......A...A......TG.TGGA  3957899
                                            \           \                       
                                            |           |                       
                                           AG          TG
87        4063441                                      .......T.........T...CA..  4063465
87        567647                                       ..C....A.............CC..  567671
87        995543                                         ....GG.............TG..  995565
87        2750452                                      ......TG..............GG.  2750428
87        2750875                                      ......TG..............GG.  2750851
87        1856987                                      .......A..........T..CAG.  1857011
87        2890292                                      ......TG.A...........C.G.  2890316
87        406448                                       ..C....A.............TGGT  406424
87        411577                                       ..C....A.............TGGT  411553
87        893730                                       ......TG.............CA..  893706
87        1051749                                      ......TG........T.T.TC...  1051773
87        1789704                                      .......A.....C.......C.G.  1789728
87        2356281                                      .......A.............CAG.  2356257
87        2512136                                      ...A...A.............TGG.  2512112
87        3899394                                      ......TG.............CAGT  3899370
87        3842192                                      .......A.............C.T.  3842216
87        1464150                                      ..C...TG.............TGG.  1464126
87        2749503                                      .......A.............CAGT  2749527
87        3228092                                      ......TG.........T...CC..  3228068
87        3230470                                      ......TG.........T...CC..  3230446
87        3492840                                              .............CA..  3492856
87        76287                                        ......TG........T....TGG.  76263
87        487907                                       ...T...AT........T...T...  487883
87        686144                                      ........G.T.AC...T.T..C..T  686169
87        726244                                       ..A...TG.............CA..  726268
87        729139                                       ..A...TG.............CA..  729163
87        739671                                       .....GTG.............CC.T  739695
87        1152949                                      ....T..TT.............GC.  1152973
87        2066128                                      ..G...GA.............TGG.  2066152
87        2401099                                      ......TT.............CAG.  2401123
87        2403851                                      ......TT.............CAG.  2403875
87        2623064                                      .......A.T..........TTGC.  2623040
87        2638779                                      .......A.T..........TTGC.  2638755
87        2713092                                      ......TG.............CAG.  2713116
87        2717845                                      ......TG.............CAG.  2717869
87        2907154                                        ..T..A.A...........TGT.  2907132
87        3717915                                        ....T..T...........CA..  3717937
87        3855164                                      ......TG............TCGG.  3855188
87        4175475                                      ......AG.............TGG.  4175499
87        4181195                                      ..C....G.............CAG.  4181171
87        652117                                                  .....T.A....G.  652104
87        4058081                                              .............CAG.  4058097
87        653535                                       .......A.................  653559
87        3107480                                      ......TA...C.........TGG.  3107504
87        738191                                                   ........AC...  738179
87        3818263                                               ...A..C.T...C...  3818278
87        3827300                                               ...A..C.T...C...  3827315
87        3050149                                          ...A.....G........G..  3050129
87        1032487                                        .....A...A.........TG..  1032465
87        1095870                      .......A.....AGT..CA...A........G...AC...  1095910
87        482523                                          ....A.............AAG.  482544
87        2230399                                          ...A.............CA..  2230419
87        2670590                                        ....TG...A.........TG..  2670612
87        132368                                       .......A.............TGG.  132392
87        3984801                                        .....G.............CGG.  3984779
87        4174799                                          ...A...A........A.GG.  4174819
87        628889                                         ....GG..........T...G..  628867
87        991478                                         ....TA.............CAG.  991500
87        1962819                                        .....T.............TGG.  1962797
87        4031098                                      ......TGT............CAGT  4031074
87        641725                                            ..A...C.........C...  641706
87        546853                                                ......C.....CA..  546868
87        161832                                            ..A.........T...CAG.  161851
87        1332758                                      .......A...........G.C.G.  1332734
87        3965241                                              .............CAG.  3965225
87        2787882                                          ...A.............TG..  2787902
87        1734434                                      .......A..........-...A.G  1734411
87        603241                                           ...G.A.....C.....CAG.  603221
87        1166524                                              ....G........T...  1166540
87        1953443                                          ...A.............CGG.  1953423
87        2625438                                            .......G......ATG..  2625420
87        2640998                                            .......G......ATG..  2640980
87        92425                                            ...A.......C.....CA..  92405
87        342841                                           ...A.............CAG.  342861
87        626176                                           ...A.............CAG.  626196
87        746445                                           ...G.............TGG.  746465
87        751956                                           ...G.............TGG.  751976
87        1007858                                          ...A.............TGG.  1007878
87        149319                                           ...G.............C.G.  149339
87        876606                                           ...A.............CAG.  876586
87        886290                                           ...A.............CAG.  886270
87        1140519                                          ...A.............TG.T  1140499
87        2913319                                          ...A.........TT.ATAG.  2913299
87        3508189                          ..T........T...---.A.........T...CAGA  3508156
87        3512722                          ..T........T...---.A.........T...CAGA  3512689
87        3517481                          ..T........T...---.A.........T...CAGA  3517448
87        3683894                                          ...A.............TGG.  3683914
87        3687379                                          ...A.............TGG.  3687399
87        2892954                                      ...A...AT.........T..C...  2892978
87        1937692                                             ..............CA..  1937675
87        3659456                                                     ......C...  3659465
87        1072924                                              ...A.........TGC.  1072940
87        680659                                               .............T...  680643
87        1009606                                              ........T....TGG.  1009590
87        1296864                                              ..G.......T..AG..  1296848
87        2891836                                              ........T....AA..  2891820
87        3835794                                              ..........T..CA.A  3835810
87        3639501                                   ..T.......A...A....T....CA..  3639530
                                                               \                
                                                               |                
                                                              TA
87        983579                                               .......A.....C...  983595
87        3890872                                              ...A.........CA..  3890888
87        810663                                       ...T...A.............CG..  810687
87        1384026                                                ......T....CA..  1384040
87        661869                                         ....TG...A........ATC..  661892
                                                                         \      
                                                                         |      
                                                                         T
87        665941                                         ....TG...A........ATC..  665964
                                                                         \      
                                                                         |      
                                                                         T
87        1778479                                      .......A.....G.......TGG.  1778503
87        625486                                               .........A...C...  625470
87        1036327                                               ..A.........CAG.  1036312
87        3638280                                              .............CAG.  3638296
87        3648723                                      ..C..........G......TCAG.  3648698
                                                              \                 
                                                              |                 
                                                              G
87        244185                                                ............TCT.  244200
87        2585886                                               ............TG.T  2585871
87        3289250                                              .....G...T...CA..  3289266
87        483298                                       ..C....A.A...........TGG.  483322
87        2084633                                             ......C...A..ACA..  2084650
87        2443081                                             ..T...........TGG.  2443098
87        4016246                                              .............ACG.  4016262
87        656595                                               .............TG..  656611
87        986017                                               ...A.........C...  986033
87        2681720                                              .............CA..  2681704
87        3086771                                              .............CAG.  3086755
87        3987202                                              .........G..ATG..  3987218
87        4102277                                                ...........TG..  4102291
87        615900                                               .......CT....TG..  615884
87        768148                                               ...A.........C.G.  768132
87        805598                                               ............CCA..  805614
87        2281658                                              .........T...AGG.  2281642
87        2481482                                      .......AT............CA..  2481506
87        2574839                                              ...A.........TGG.  2574823
87        3361115                                              .............CG..  3361131
87        2031662                                              ...A.........CA..  2031678
87        2165760                                                            ...  2165758
87        3149703                                      ..C...TG.............CAG.  3149679
87        3455701                                              .......G.....CA..  3455717
87        3533066                                              ...A.........T..T  3533082
87        3839326                                              ..A..........CAGT  3839342
87        4020144                                                ...........TGGT  4020158
87        4065581                                              .............TGG.  4065597
87        3853419                  ..G....T..-.....G........................CAG.  3853371
                                                  \        \    \               
                                                  |        |    |               
                                                 TG        G   AC
87        790588                                                ............TGG.  790573
87        1004927                                              ...A....T....TG..  1004911
87        2197840                                               ............TGG.  2197825
87        3912372                                               ........A...TA.T  3912387
87        3989035                                              ..........A..CA.T  3989051
87        3678056                                               ............AGG.  3678071
87        1145515                                                  .......T..A..  1145503
87        983810                                           ...G.............AG..  983830
87        2359016                                                ...........CA..  2359030
87        3663573                                      .......AT.............GG.  3663598
                                                                           \    
                                                                           |    
                                                                           G
87        998382                                               .........T...-...  998367
87        1008421                                                 ..........CA..  1008408
87        810072                                         ....TG...A.........CA..  810050
87        395579                                        ......A.T...........CG..  395603
                                                                  \             
                                                                  |             
                                                                  T
87        1000038                                      .......AT..-.........TG..  1000061
87        143032                                           ...A....C........AG..  143052
87        3859246                                              .............CA.T  3859262
87        1053017                  ...G..TT...A..CA...T..CA...A.............CAG.  1052973
87        2563440                                              .............C...  2563424
87        4197280                                               ............C..A  4197295
87        481071                         .....A.....AG.A..A...A.............TGG.  481109
87        3502524                                                    ....T..TG..  3502534
87        1240184                         ......A...AGT.......A.............CGG.  1240221
87        3979352                                                  ...C.....AG..  3979340
87        2147025                                              ....C........CA..  2147009
87        3858706                                                       ...A.G..  3858713
87        2670516                                              .............CA..  2670500
87        3774343                                      .......A.A...........C...  3774368
                                                                          \     
                                                                          |     
                                                                          C
87        2788686                                              .......A.....C...  2788702
87        3664967                                      .......A.T...T..G..T.....  3664993
                                                                        \     \ 
                                                                        |     | 
                                                                        A     G
87        1863443                                                ...........C.G.  1863429
87        2542203                                          ...A..G.C....A...TG..  2542223
87        634438                                            ..G.............C...  634457
87        642135                            ...........A.G-----.............T...  642165
87        2360478                                      ....A.TA.........T...T...  2360454
87        3756990                                                  .........--..  3756980
87        3114764                                          ...A.............C.G.  3114744
87        3115725                                          ...A.............C.G.  3115705
87        1590316                     ...A....A....TGGT......TG.............CAG.  1590357
87        997641                                                               .  997641
87        2528838                                      .......G.......A.....C-..  2528861
87        2617574                         ....G.....AGTT......A......T......TA..  2617532
                                                                               \
                                                                               |
                                                                           TTCAA
87        3685430                                      ......TG.............TG..  3685406
87        3688914                                      ......TG.............TG..  3688890
87        3770437                                                              .  3770437
87        1252091                                              ..........T....--  1252107
                                                                           \    
                                                                           |    
                                                                          AT
87        1621130                                               ............-.G.  1621116
87        640680                                               ..............C.T  640696
87        2021326                                      .......A.............CA..  2021350
87        629177                                         .....A....C...T....C...  629199
87        3845778                                              ..........T...G.T  3845762
87        3933286                                      .......G...A.........AGG.  3933262
87        3941428                                      .......G...A.........AGG.  3941404
87        4054729                                              .............C-.G  4054714
87        2783535                                   ..........A.............CG..  2783565
                                                           \                    
                                                           |                    
                                                         ACA
87        2785633                                   ..........A.............CG..  2785663
                                                           \                    
                                                           |                    
                                                         ACA
87        423612                                       .......A.............TG..  423636
87        2803974                                      ...T...A............ACA..  2803950
87        3797545                                      ..A...TG.............TGG.  3797569
87        3806990                                      ..A...TG.............TGG.  3807014
87        3851109                                      .......G....C........AGG.  3851085
87        2121336                                        .....A..........T..CAG.  2121358
87        4106460                                      ......TG.............TGG.  4106436
87        4129056                          ...A..C..G....CC...A....G........TG.-  4129021
87        1690563                                          ...A.............CC..  1690583
87        2602158                           ..A.....AGT......TG.............TG..  2602123
87        1756301                                      .......A....A...T....C.C.  1756325
87        976562                                            ..A..A..........CAG.  976581
87        2380332                                          ...A...A.........CAC.  2380352
87        2385613                                          ...A...A.........CAC.  2385633
87        2927439                                        .....A.............CAG.  2927417
87        644786                                           ...A.T...........AG..  644766
87        1162280                                          ...G.............TG..  1162300
87        3766627                                          ...A.............AAG.  3766647
87        4122282                                              ......G..T...C...  4122298
87        1641752                                              ...T.........CA.T  1641768
87        3900584                                                .......T...TG..  3900598
87        2574456                                              ............CC...  2574440
87        3675730                                      .......AT..C......T..C...  3675706
87        2644279                                      .......A.....G.......CAG.  2644303
87        987755                                               .....TT.......A..  987739
87        657927                                               ...C.........CA..  657911
87        1642916                                              ...A.........TG..  1642900
87        3834486                                          .................CAT.  3834466
84        3411811                         ....A..C...GT..C....A.....C.......AGG.  3411848
84        4043029                          ........TA.T..A....A.............AAG.  4043065
84        2111400                              .....ACT.......A.............TGG.  2111432
84        2137568                .....C.TA..........AGT.......G...........CACAG.  2137614
84        2347817                         ....G.A...AG........A.....C....T..CAG.  2347854
84        2524489                   .....A..T.G....TGGT......TG....C....T...CAT.  2524446
84        3585037                             ...A....T.......A.........T...CAG.  3585004
84        16999                          .....C....TGGT.......A.............AGG.  16961
84        3600333                              .....AGT..C...TG.............CG..  3600365
84        3525655                   .....T....A..CA.AGT.A.....A.A.......T..CCAG.  3525612
84        3041572                           ..A.....GGA..C....A....C........TGG.  3041607
84        4086366                         ....G.....AGT..CA.....T......AT...C...  4086403
84        3069428                      ...T..TG.....A.T..CA...A............TTGG.  3069468
84        3294537                          ...A.....AGT..C....A...A.........CAG.  3294573
84        4005080                      ...T...A.....AGT..CA...A.....C.......CAG.  4005120
84        22691                           ....A....T.TA......TG.............TGG.  22654
84        3591172                         ..G.......ACT..CA..TG.........T...AGG.  3591135
84        4118201                                      .......A........T....TG..  4118225
84        1988164                         ....A....TGGT......GG......GC.....TGG.  1988127
84        2277422                                      ......TT...A.........TGG.  2277398
84        3649157                                      ......TG........T.T..TG..  3649181
84        3662143                                      ......TG.............C.T.  3662167
84        2342979                        .....G.....A.T..CA..TG.........T.G.AAG.  2342941
84        2581741                         ..........AGT.......A...A.G.......CAG.  2581704
84        2876708                         ....G.....AGT.......G.....C........GG.  2876745
84        2882030                         ....G.....AGT.......G.....C........GG.  2882067
84        3779870                         ....A..C..GGT......TG.............CG..  3779833
84        4050483                         ....A.....GGT......TG.............CAG.  4050446
84        457087                           ..A......AGT.......A.............CAG.  457051
84        3460526                         ....G..G..GGT.......T.....CC......CAG.  3460563
84        2785038                         ....G.....AGT......TG...A........ATGG.  2785001
84        2793835                         ....G.....AGT......TG...A........ATGG.  2793798
84        3380575                           .......TGG........A...A........ACAG.  3380610
84        285455                           ...A....TG.T.A....TG........T...ACAG.  285419
84        1315509                          ......A..AGT..CA...A...A.........TGG.  1315545
84        3214205                                        ....T..............CA..  3214227
84        1955461                           ........GGT......TG.............TGG.  1955496
84        3586146                                          ...T.............C..A  3586126
84        3490740                                      ..C....AA............TGG.  3490764
84        3603357                                      .......G.............CAG.  3603333
84        490894                            ..A.....A.T.......A...A......T..CAG.  490859
84        3447626                         ....G.....GGT..C...TG.............CAG.  3447589
84        3454218                         ....G.....GGT..C...TG.............CAG.  3454181
84        4218769                         ....A......GT......TG............ACAG.  4218732
84        4083126                                      ...T...AT...........ATG..  4083102
84        4135327                                      .....C.GT............CGGA  4135303
84        2018948                                      .......A.....C.......CAG.  2018972
84        2067982                                      .......A.....C.......CAG.  2068006
84        2071020                                      .......A.....C.......CAG.  2071044
84        3306559                              .....A.G.......A............ATG..  3306527
84        182653                                       .......T.............CA.T  182677
84        185400                                       .......T.............CA.T  185424
84        4176604                                          ...A......G......AGGT  4176584
84        4197386                                          ...A......G......AGGT  4197366
84        3302033                                        .....A.............TG..  3302011
84        3150891                                        ..T..A........T....C...  3150913
84        1980119                                                  ...G.....CA..  1980131
84        3478271                                        .....A.............TGG.  3478249
84        3762074                                          ...A.........T...C...  3762094
84        3794619                              .....GGT.......G..............AG.  3794651
84        118949                               .....AGT......TG.............TGG.  118981
84        122641                               .....AGT......TG.............TGG.  122673
84        3465989                                  .....C.A...A.......CTG...CAG.  3465961
84        196636                               .....AGT......TG...A.........AAG.  196668
84        1334309                              .....G.T..GT..TA...A......TG.TG..  1334341
84        3019971                               .....GT.......A........T....CG..  3019940
84        1858164                                          ...A.............TA..  1858144
84        551603                                               .............CA..  551587
84        3272350                                              .............CA..  3272366
84        4152835                  ......A....A..G..AGT.............G.......CC..  4152789
                                           \                                    
                                           |                                    
                                          TT
84        3615019                                           ..A...T.....T...TC..  3615038
84        103333                                 .....T..CA..TG.............AGG.  103303
84        3470021                                               ..T.........TGG.  3470006
84        398920                                               ...A.........CA.T  398936
84        2267968                                       ......A.............TG..  2267991
84        2888342                                          ...A.............CAG.  2888362
84        2451435                                          ...A.............C.G.  2451415
84        3819396                         ....A..A..A.T.T.....A.A...........TG..  3819358
                                                                 \              
                                                                 |              
                                                                 G
84        3820595                         ....A..A..A.T.T.....A.A...........TG..  3820557
                                                                 \              
                                                                 |              
                                                                 G
84        4150791                                               ..A.........TA..  4150776
84        3329431                                      ..C....G.............AGGT  3329407
84        2207710                                          ...G.....C.......CAG.  2207730
84        2539651                                  ...T....G..G.............AGG.  2539623
84        3793006                                          ...A.............TGG.  3792986
84        4209234                                      .......AA......CT...ACA..  4209210
84        40038                                       ........A........T.T...G..  40063
84        49552                                       ........A........T.T...G..  49577
84        30907                                       .......TA........T.T...G..  30932
84        3398897                                     ....A..T....A..........G..  3398922
84        3912638                                   ..T.......A............ACAG.  3912665
84        1688828                                              .............CC..  1688844
84        3928564                                                ...T...T...TG..  3928550
84        287100                                            ..A...C......T..AG..  287081
84        2873936                                   ..T..C....A......G......CGG.  2873963
84        1181023                         ....A.....AGT....T.TA.............CA..  1180986
84        3420945                                      .......A.............CA.T  3420921
84        2472540                                      ...A...A.............TGG.  2472564
84        1416503                                      ....G..G.....T.......TG..  1416527
84        1602067                                      ......TG.............CA..  1602043
84        2611384                                      .......A.........T...CAG.  2611408
84        2709981                                      ..A...TA.............TGG.  2710005
84        3108550                                      ......TG...A....T....CA..  3108574
84        4045622                                      ......TG.............CAG.  4045646
84        4110142                                      .......A......G...T..TGG.  4110166
84        4231285                                      .......A.............CAG.  4231261
84        1188032                                               ..A.........AG..  1188047
84        268727                                       ..C...TA.....T.......CA..  268703
84        753937                                                   .........CC..  753949
84        4120096                                                ...........TG..  4120110
84        3897944                                      ......TG.............CA..  3897968
84        300766                                ....A.........G.T.AG........CA..  300797
84        3980669                                                ......T....TGG.  3980655
84        479529                                      ........A.............CATT  479504
84        3049714                                      ......TG.............CAG.  3049690
84        3052080                                      ......TG.............CAG.  3052056
84        3586676                                      .......A.............CAG.  3586700
84        4157962                                                ...........CC..  4157976
84        3333898                                      ......TG...A.........TGGT  3333922
84        161938                                       .......A.............TG..  161962
84        4133551                                      .......A.............T...  4133527
84        1570257                                      ...A...T..........A..CA..  1570281
84        3405757                                      .......G.....G.......TG..  3405733
84        2866349                                              ..............GG.  2866333
84        3520120                                      ..C....G.AG..........CA..  3520144
84        2452841                                      .......G.............TGG.  2452865
84        2826524                                      .......A...A.........TGG.  2826500
84        1036471                                      ......TGA............TGG.  1036495
84        1701443                                      ......TG....C........TGG.  1701467
84        2652730                                      ......TG.............TGGT  2652706
84        3574284                                      .......A.T...........CAG.  3574308
84        4052111                                      .......G.............CAG.  4052135
84        4155294                                      .......A.............CAG.  4155270
84        98897                                        ......TA...A.........AGG.  98921
84        116362                                       .......G.............C.G.  116338
84        1983921                                              .............CA.T  1983937
84        2314186                                      ..C....A.....C.......TGG.  2314162
84        2323388                                      ..C....A.....C.......TGG.  2323364
84        2326547                                      ..C....A.....C.......TGG.  2326523
84        3370465                                      ...A...G..CT......T..TG..  3370441
84        3390519                                      .......A.............TGG.  3390495
84        3415532                                          ...A.....C.......TGG.  3415512
84        3439517                                      .........T...G.......CAG.  3439493
84        3474446                                      ......GG...A..........AG.  3474422
84        3486254                                              .............CAGT  3486270
84        3530677                                      ......GG.....CG......CAG.  3530653
84        3608332                                      ...A...A.....C.......TGG.  3608308
84        3613372                                      .......G....A.....T..A.G.  3613396
84        3634819                                      .......A.............AGG.  3634843
84        3773616                                      .......GT.G..........CG..  3773592
84        3804268                                      ..C...TG.............CAG.  3804244
84        4114659                                      ...A..TG......T......CA..  4114683
84        4193783                                          ...A.............CAG.  4193763
84        4204507                                      ..C....A.............TAG.  4204483
84        2591380                                           ..A...A.........CAGT  2591399
84        2948135                                      ......TA.........T...CA..  2948159
84        3317276                                      ......TG.............TGG.  3317252
84        3393632                                      .......A.............TGG.  3393608
84        3533039                                      ..C...TG............ATGG.  3533063
84        3652865                                      ....T.TG.............CAG.  3652889
84        3756640                                      ..A....A...C.........TGG.  3756616
84        3810635                                      .......A.............CAG.  3810611
84        4049182                                      ......GAT............CAG.  4049206
84        4202926                                      ......TG....G........TGG.  4202902
84        4212500                                      ..C....A.............CAG.  4212476
84        3504154                                         ....A...A.........CAG.  3504175
84        3675944                                         ....AT............TG..  3675923
84        3968398                                      .......A.....T.......CAG.  3968422
84        448995                                                 ...........AGG.  449009
84        2948016                                                ...........TG..  2948002
84        3367804                                       ......GA............CAGT  3367827
84        3771167                                       ......G..........T...GG.  3771190
84        3797354                                       .....TG.............CAG.  3797377
84        2455707                                                  .........CAGT  2455719
84        3293038                                          ...A....C........CAT.  3293058
84        299840                                         .....A.............AGC.  299818
84        2149794                                      ...T...A.............CAG.  2149770
84        2153997                                      ...T...A.............CAG.  2153973
84        3180746                                        ....TG............ACA..  3180768
84        2657732                                          ...G............ACAG.  2657752
84        2663490                                          ...G............ACAG.  2663510
84        3768774                                        .....AT..........T.C.G.  3768752
84        2096245                                        ....TG.............TGG.  2096267
84        4116752                                                ...........TAG.  4116766
84        2173929                                          ...A...A.........TG..  2173949
84        2183445                                          ...A...A.........TG..  2183465
84        2193691                                          ...A...A.........TG..  2193711
84        2204124                                          ...A...A.........TG..  2204144
84        2398721                                      ......TG...A........ACAG.  2398745
84        2404121                                      ......TG...A........ACAG.  2404145
84        2413020                                      ......TG...A........ACAG.  2413044
84        3080701                                              ...A.....T...T..T  3080685
84        3102139                                              ...A.....T...T..T  3102123
84        4058348                                        .....G.............CAG.  4058326
84        4066815                                        .....G.............CAG.  4066793
84        4093588                                              ...A....TT...C...  4093604
84        3562211                                      .......T.........T...C.G.  3562187
84        3473413                                          ...A.............CAG.  3473433
84        3397411                                         ....A.....C.......C.G.  3397432
84        3843941                                           ..A.....C.......CAG.  3843922
84        4160073                                           ..A..............GG.  4160092
84        108100                                       ...A...A.............TGC.  108124
84        2429395                                                    .......CA..  2429385
84        2435666                                                    .......CA..  2435656
84        15804                                           ....A.............CA.A  15825
84        2354994                                         ....A.....C.......CGG.  2355015
84        3427698                                          ....TT.T..........G..  3427678
84        3432968                                          ....TT.T..........G..  3432948
84        4044940                                              .............CAG.  4044956
84        334506                                               .....G..T....CA..  334490
84        3502981                                          ...A.............CAG.  3503001
84        4124536                                                  .........CAG.  4124524
84        3602019                                   .........TG.............CAG.  3602049
                                                           \                    
                                                           |                    
                                                         GCA
84        64576                    ...G.A.....A..---..........A.............TG.T  64620
                                                           \                    
                                                           |                    
                                                         GCA
84        590916                                           ...A.............CGG.  590896
84        1900485                                          ...T.........T..ACAG.  1900505
84        3295991                                          ...A.............AG..  3296011
84        3404321                                          ...G.............CAG.  3404341
84        3650191                                          ...A.......A.T...CC..  3650211
84        3961624                                          ...A.......C.....CAG.  3961604
84        4147097                                          ...G.............CAGT  4147077
84        4208028                                          ...G.............TGG.  4208008
84        1795524                                          .......A.........TGG.  1795544
84        2782384                                              .............CAG.  2782400
84        3148997                                          ...G.............CAT.  3148977
84        3323527                                              ...T.........CAG.  3323543
84        2080069                                                  .........CA.T  2080081
84        24471                                            ...G.............TGG.  24451
84        2883586                                          ...G...A.........AG..  2883606
84        3017107                                          ...A.............CAGT  3017127
84        3497917                                          ...G.............CAGT  3497937
84        3501024                                          ...G.............CAG.  3501044
84        4120951                                          ...G.............CGG.  4120971
84        4150862                                          ...A.........T...CAG.  4150882
84        3619803                                                ...........C...  3619817
84        4161752                                      ..C....A.............CA.T  4161728
84        1148511                                   ...T........T.C.........CA..  1148482
                                                               \                
                                                               |                
                                                              TA
84        6981                                                 .....T..G....TGG.  6965
84        910674                                               ...A.........TG..  910690
84        1425384                                      ......TG.............C...  1425408
84        2187212                                              .............CAG.  2187228
84        2992763                                              .............CGG.  2992779
84        3002999                                              .............CGG.  3003015
84        3578041                                              ............ATG..  3578057
84        3581212                                              .............CAGT  3581196
84        4010567                                          ...T.............CA..  4010587
84        4157337                                              ......G......TGG.  4157321
84        2331335                                              .............TGG.  2331319
84        2629880                                              ...A.........CAG.  2629896
84        3141249                                      ......TG...A......A..CA..  3141273
84        3330190                                                ...........TGG.  3330204
84        3597516                                              .........T...AGG.  3597500
84        3599838                                              .........T...AGG.  3599822
84        4125949                                              .............T...  4125965
84        4113275                                      ........--.A.........CA..  4113297
84        2309654                                              .....C.......CGGT  2309670
84        2407092                                              .............TGG.  2407108
84        2424038                                              .............TGG.  2424054
84        2646028                                              .............TGG.  2646044
84        3408546                                      ......GG.....C....T..TGG.  3408570
84        3989639                                      ...A...A...........CATG.T  3989663
84        2534060                                   .........TG.............C.G.  2534030
                                                           \                    
                                                           |                    
                                                         GCA
84        195590                                                ..A.........CAG.  195575
84        611343                                               ...A....A....CAG.  611327
84        1318145                                              .............CC..  1318129
84        2298949                                       .....TG....C........TGG.  2298972
84        4055679                                      ..C....G.............TGG.  4055703
84        4238278                                              .............AG..  4238262
84        1618526                                              ..A..........CA..  1618510
84        2584619                                              .............TAG.  2584603
84        3754102                                              .............C...  3754086
84        4119474                                              .............CA..  4119490
84        2863023                                              ...A.........CAG.  2863039
84        3783474                                              .............TGG.  3783490
84        2561                                                 .............CAT.  2545
84        3485426                                              ..........T...GG.  3485442
84        3509777                                              ..........T..TG..  3509793
84        4003874                                              .....G.......CA..  4003890
84        4098815                                              .............CA.T  4098831
84        4148776                                              .............CAG.  4148792
84        4226546                                                ............GG.  4226532
84        901021                                                 ......T....C.GT  901007
84        2255659                                              ..........T...GG.  2255675
84        2801032                                              ...A....T...ATC..  2801048
84        3268939                                              .............TGG.  3268923
84        3269763                                              .....G.......CAG.  3269747
84        3421393                                              .....C.......TGG.  3421409
84        3440062                                              .....C.......CGG.  3440046
84        3763253                                              ....A.........GG.  3763269
84        4011048                                              .............TGT.  4011064
84        4233367                                              .............AAG.  4233383
84        3480420                                      ..C.........C.......AAG..  3480446
                                                                \               
                                                                |               
                                                               AC
84        4105588                                               ..A.........C...  4105603
84        562059                                                 ........T..CGG.  562073
84        3263145                                               ............TGG.  3263130
84        3365250                                       ......GA............CAGT  3365273
84        4129388                                               ............CAG.  4129373
84        3441080                                   ..........T....C........AGG.  3441110
                                                           \    \               
                                                           |    |               
                                                           G   AG
84        1907393                                               ...G....T..A.A..  1907408
84        3046490                                                ...C.......T...  3046476
84        145793                                               .....G.......CA..  145809
84        3564639                                          ...T.............C.G.  3564619
84        3567008                                          ...T.............C.G.  3566988
84        4190471                                                ...G.......CAG.  4190457
84        3231589                                          ...A.............TG..  3231609
84        3848057                                           ..A.....C.......CAG.  3848038
84        33797                                                .............TG..  33813
84        42928                                                .............TG..  42944
84        52442                                                .............TG..  52458
84        2583252                                              .........T...TGG.  2583236
84        2852001                                                 ..G..A..G.....  2851988
84        2305310                                     ........A.........T.....G.  2305335
84        2314629                                     ........A.........T.....G.  2314654
84        1532722                                                  ......T.TC.G.  1532710
84        3776017                                              ...A....A....TG.T  3776033
84        9653                                                     .........CA.T  9665
84        13949                                                    .........CA.T  13961
84        188306                       ..G.......C..AGT.......G..G..........TGG.  188266
84        67972                                                ....C........CA..  67956
84        3425208                                              .............TGG.  3425192
84        3765297                                              .............CA..  3765281
84        3636485                                          ...A...A.........CGG.  3636465
84        4206665                        .....A.....GGT.......G.....C.......TGG.  4206627
84        3923139                                              ............ACA..  3923123
84        4200198                                          ...G...A......-..CGG.  4200217
84        3957607                         ....A.......T...A.TTAG............TGG.  3957644
84        4015884                                              ...........CTAA..  4015901
                                                                         \      
                                                                         |      
                                                                         T
84        3394847                                      ..A....A.............TGG.  3394871
84        4097207                        .....G....TGGT...A..TA..........T..C..-  4097244
84        3833044                                              .............C..-  3833029
84        3838454                                              .............C..-  3838439
84        3841085                                              .............C..-  3841070
84        3536719                                           ..A.............C.G.  3536700
84        2196255                                        .....A.............CAG.  2196279
                                                                          \     
                                                                          |     
                                                                         GA
84        2206688                                        .....A.............CAG.  2206712
                                                                          \     
                                                                          |     
                                                                         GA
84        4000083                                      ....................-..GG  4000106
84        4101084                 ......--............TT.CC..TG..C.......T..CC..  4101041
84        3689969                                      ......TG.............AGG.  3689945
84        3697220                                      ......TG.............AGG.  3697196
84        341618                                               ..........T..C-..  341633
84        29815                                           ....A.............TG..  29794
84        38946                                           ....A.............TG..  38925
84        48460                                           ....A.............TG..  48439
84        3385674                                                              .  3385674
84        3604093                                              .....G.......CA..  3604110
                                                                          \     
                                                                          |     
                                                                          C
84        1330668                                      ...A...A..........A..AG..  1330644
84        3749307                                                              .  3749307
84        4236678                                      .....................CGG.  4236702
84        3769335                                      ............A........TGG.  3769359
84        4047769                                      ..C....A.............CAG.  4047745
84        3388681                                          ...G.............TGG.  3388701
84        3391794                                          ...G.............TGG.  3391814
84        3550207                               ...G..T...A..T..............C...  3550238
84        2505815                     ........A...TTGGT.A....TG........TT..C.G..  2505774
84        3372268                                        .....A....-..........--  3372289
                                                                           \    
                                                                           |    
                                                                          TT
84        4172382                                        .....A....G..C.....C.G.  4172360
84        4192867                                        .....A....G..C.....C.G.  4192845
84        3415991                              ..........CA...G.....C.......AGG.  3416023
84        4138739                        .....G..C..AGT..C.A..A..............GG.  4138777
84        1528520                                                ...........TG..  1528534
84        3519357                                        .....A.............CA..  3519379
84        2239591                                          ..........G......TGG.  2239611
84        3813213                                              ..........T..TGG.  3813197
84        2634035                                      ..C....G..........T..C-..  2634058
84        2640198                                      ..C....G..........T..C-..  2640221
84        2647352                                      ..C....G..........T..C-..  2647375
84        3543635                                      .......A............-.C.G  3543658
84        4081278                               ..A...T....T..A....GC.......C...  4081247
84        118151                               .....AGT...A...G.T..........ACA..  118183
84        1297753                                   ........T.A.........T...CAG.  1297783
                                                           \                    
                                                           |                    
                                                         GCA
84        2183680                                              .............CG..  2183696
84        2174279                                              .............CG..  2174295
84        2193926                                              .............CG..  2193942
84        2204359                                              .............CG..  2204375
84        3258498                                               .........T..TA.T  3258483
84        1623863                                               ............CAG.  1623848
84        219348                                                   .....A...C...  219336
84        3521337                                      .......A.............CAG.  3521361
84        4171277                                                     ......C...  4171268
84        863760                                       ..C....A...A.........C.G.  863784
64        3635646                         ....A....TG.T..CA..TG.....T.......C...  3635609
64        4537707             ....TC.....-....G.....AGTA.CA..TG.............CAG.  4537755
64        4546649             ....TC.....-....G.....AGTA.CA..TG.............CAG.  4546697
64        4381961                                              ........A....C...  4381977
64        4391353                              ...A....T.....TG.............AGG.  4391321
64        1308197                      .......A.A...AGT...A..TGA............TG..  1308157
64        485974                                       .......A...A.............  485950
64        500480                                       .......A...A.............  500456
64        502153                                       .......A...A.............  502129
64        3463578                                      ......TG........T....TG..  3463554
64        1939206                         ....A.....ATT....T.TG...A........AAGG.  1939169
64        4042842                  ......-....A..CA...T.......A...A.........CAG.  4042799
64        3658665                        .....A..CA...T.......G.............TGG.  3658703
64        3661466                        .....A..CA...T.......G.............TGG.  3661504
64        4205827                                      .......A.............CA..  4205803
64        3859403                                      ......TA.............CA.T  3859427
64        4455439                         .......C..A.T..CA...G.............CAG.  4455402
64        4458340                         .......C..A.T..CA...G.............CAG.  4458303
64        247625                      ..C.....A......TT..CA...A.............TG..  247666
64        3848804                                      ......TG.............TG..  3848828
64        515992                                        .....TG...A....T....TG..  515969
64        3694560                              .....AGT.......AA............C...  3694528
64        4441518                                      ....A.TG...A........AA...  4441542
64        3373743                                        ....TG.T...........CAG.  3373765
64        4113535                              .....AG...CA..TG...A.........TG..  4113567
64        688471                                         ....TG...........C.TG.T  688449
64        962933                                       ......TGT............AGG.  962957
64        3441943                              .....GGT...A..TG.............CAG.  3441911
64        4553487                              .....G.T..CA..TG..........T..TGG.  4553519
64        894243                                       ......TG.............CGG.  894219
64        3587642                                          ...A...T........ATG..  3587622
64        930832                                           ...A.....C.C.....TG..  930852
64        1831011                                          ...A.....C..T..C.CC..  1831031
64        3697061                                       ......T.............TG.T  3697038
64        888836                                               ..........A..TG..  888852
64        3901479                                              ........A....C...  3901495
64        670841                                               .............C...  670825
64        656348                                                ............TGG.  656363
64        2740299                                     ........GT............TGG.  2740273
                                                           \                    
                                                           |                    
                                                           G
64        869673                                    .........TG.............CGG.  869643
                                                           \                    
                                                           |                    
                                                         ACG
64        4476384                                              .........A..ATG..  4476400
64        4235007                                              .............TG..  4234991
64        4465947                                              ............AAC..  4465931
64        663701                                         .....GT.........A.CC...  663679
64        4362769                                              ........T.T..C..T  4362785
64        4370591                                              ........T.T..C..T  4370607
64        1765666                                       .....T...C.AG.......AGGT  1765689
64        1775835                                       .....T...C.AG.......AGGT  1775858
64        4590512                                      ......TG.............TGT.  4590536
64        3944292                                      .......A.............TG..  3944268
64        703449                                       ....T..T.............C.G.  703425
64        3558257                                   ..........A.............CAG.  3558227
                                                           \                    
                                                           |                    
                                                         GCA
64        848071                                       .......G.............TGG.  848047
64        3552560                                      ....TG...................  3552584
64        4081049                                      ...A..TG.............C.G.  4081073
64        4344594                                      ......TT.............CAG.  4344618
64        4099003                                      ...A............T....CA.T  4099027
64        4073289                               ...G..T.......A.............CA..  4073323
                                                           \                    
                                                           |                    
                                                         GCA
64        928211                                       ......TG............AAGG.  928187
64        1764445                                                 ..........CG.T  1764432
64        1774614                                                 ..........CG.T  1774601
64        3593444                                      ...A...A.T.......T...CA..  3593420
64        3817006                                      ......T..T.C...A.....CA..  3816982
64        3934023                                                 .....A...CTG..  3934036
64        200596                                                   .........C...  200608
64        3675206                                      .......G.............TAG.  3675182
64        3680119                                      .......G.............TAG.  3680095
64        3557058                                      ......TG.............CAG.  3557034
64        3744028                 .....A.TG.T...A...AGA.A.....A....-....T.T..G.T  3743984
64        3954009                                     ........G.............CAGT  3954034
64        4560977                                      ......TG.............CAG.  4561001
64        1844032                                      ......TG.............AGG.  1844056
64        3635308                                                  ........AA...  3635320
64        3567426                                                ...........C...  3567412
64        3795833                                       .....TA.............AG.T  3795856
64        4253888                                      ..C..T.A............AC.G.  4253912
64        3627781                                      ......TGG........T...C.T.  3627757
64        3831561                                        .....A..............GG.  3831583
64        4288238                                      .......T...............G.  4288214
64        750517                                                 ...........CC..  750503
64        547184                                        ......A...T.........A..T  547160
                                                                    \           
                                                                    |           
                                                                    T
64        4096167                                      ...A...A.............TG..  4096143
64        4097544                                      ...A...A.............TG..  4097520
64        693236                                       ...A..TG........T....TG..  693212
64        4318457                                      .......A......T.T....TG.T  4318481
64        786530                                       ......TG.........T...TGG.  786506
64        907223                                       .......G.............TGG.  907247
64        1219371                                      .......A...A.........CAG.  1219347
64        1584125                                      .....CTG........T.A.TC...  1584149
64        1745350                                      ......TG.............CAG.  1745374
64        2821684                                      ......TG........G...TTG..  2821708
64        3846657                                              .............CGGT  3846641
64        3915810                                        ....TG...........T.AA..  3915788
64        4049332                                      .......A.............CA.T  4049308
64        4224674                                        ....TG.A..G...TA...TG..  4224652
64        92882                                        ..C....G.............CGG.  92906
64        415181                                           ...A...A.....T..ACAG.  415161
64        564436                                       .......G..A......T...TGG.  564412
64        591313                                       ......TAT............TGG.  591337
64        1226756                                      ..C...TG.............CC..  1226732
64        1958684                                      ...A..TG............A.A.T  1958660
64        2459830                                      ......TG.............TGG.  2459806
64        2648525                                          ...A.............CA..  2648545
64        3798124                                      ......TG...T.......T.C.G.  3798100
64        3888696                                      ...A..TG...A.........TC..  3888720
64        3951308                                      .......A.T.A......AG.CA..  3951332
64        4203322                                      ...A..TA.......C.T....G..  4203346
64        3613216                                       ..A...G.............TGG.  3613239
64        2070945                                      ......TG.............TG..  2070921
64        2442300                                       ......A.............CAGT  2442277
64        3077361                                       ......A....C........TG..  3077338
64        4516017                                      .......A.............CA.T  4515993
64        4521070                                      .......A.............CA.T  4521046
64        4483968                                                  .....T...CC..  4483956
64        4015707                                         ....A.............CAT.  4015728
64        550483                                       ...A...A.............TGG.  550459
64        846380                                       ....T..A.............TGG.  846356
64        4020000                                         ....A.............CAT.  4020021
64        2053710                                       ......TT..A.....T...CA.T  2053687
64        3730439                                          ...A..A.....T....TG..  3730459
64        4351176                                              .............CA.G  4351192
64        4356941                                              .............CA.G  4356957
64        620649                                         .....A.............CAG.  620627
64        3908208                                      .......A.............CAG.  3908232
64        3984779                                          ...A....C........TG..  3984799
64        678639                                    .........TA.............CA..  678669
                                                           \                    
                                                           |                    
                                                         GCA
64        4297228                    .....T........--.....AG..A...A.........CG.A  4297185
                                            \                  \                
                                            |                  |                
                                            A                 TG
64        701239                                           ...T.........T...CA..  701259
64        3985692                                       ......A............ACG.T  3985715
64        3802453                                           ..A.............T...  3802434
64        678384                                               .............CAG.  678400
64        4425112                                          ...G.............AGG.  4425092
64        2178753                                      ...A...A.............AGG.  2178729
64        3673681                                          ..............T..AG..  3673701
64        4305668                                           ..A...T.........TA..  4305687
64        3809862                                                   .....T.CC...  3809851
64        4533777                                          ...A........T....C.C.  4533757
64        2546085                                          ...A.....C...G....GT.  2546065
64        4302659                                          ...A...A.....T...CA..  4302679
64        1064737                                          ...A..............GG.  1064717
64        4043209                                          ...A.............CAT.  4043189
64        633973                                           ...G.............CAG.  633993
64        1934983                                          ....G............CAG.  1935003
64        4031711                                          ...A.......A.....TGG.  4031731
64        4032759                                          ...A.......A.....TGG.  4032779
64        4373854                                          ...A.............TGG.  4373874
64        490774                                       .......A...A.............  490750
64        495778                                       .......A...A.............  495754
64        3318883                                           ..A.............CA..  3318902
64        1636735                                           ....TC......T...C...  1636754
64        3284231                                           ..A.........T...TG..  3284212
64        727003                                            ..A.............CA..  726984
64        3554362                                           ..G...A.........CAG.  3554381
64        4288352                                              .............CA.T  4288336
64        3726005                                              .............CA..  3725989
64        3762474                                      ...A...G.............CA.T  3762498
64        4074047                                              .............TGG.  4074063
64        4188253                                              .............TG..  4188237
64        4305298                                              .............TG..  4305282
64        3721617                                              .............CAG.  3721633
64        3819689                                              ....C........AG..  3819673
64        4121097                                      .......A.............C.G.  4121073
64        4493311                                      .......A.T.AC........C...  4493335
64        464524                                               ....C........TGG.  464508
64        2985956                                              .............TGG.  2985972
64        3095475                                      .......G...A........CAGG.  3095499
64        3744957                                               ............TG..  3744972
64        3146264                                              .............TG..  3146248
64        3827397                                          ..T...........T..C...  3827377
64        3874077                                      ......TGT..A...A.....C...  3874101
64        1183746                                              .............CAG.  1183762
64        3700256                                              ........T....TGG.  3700272
64        4381477                                              ........T....CA..  4381493
64        3997810                                              .............CA..  3997826
64        868097                                               ..A..........C...  868113
64        1058671                                                ...........TG..  1058685
64        3898533                                              ...A........ACA..  3898517
64        4295445                                              .............AG..  4295461
64        4517321                                              .............TGG.  4517337
64        4522159                                              .............TGG.  4522175
64        4526650                                              .............TGG.  4526666
64        669209                                               ...A.........AG..  669193
64        3744886                                              ...A.........CG..  3744870
64        3918421                                              .............CA..  3918437
64        3921627                                              ...A.......T.T...  3921643
64        4287007                                              .....C..T.T..C...  4286991
64        4421080                                         ..................TGG.  4421103
                                                               \                
                                                               |                
                                                              TG
64        726724                                               ............ACA..  726740
64        800781                                               .............TGG.  800797
64        1020674                                              ...A.........TGGT  1020658
64        1930271                                              ...A.........TGG.  1930255
64        2926947                                              ...........T.TGG.  2926963
64        2942273                                              .............CAGT  2942257
64        3731827                                              ...A.....T...AGG.  3731843
64        3749142                                              ........T...ACA..  3749126
64        3951967                                              ........T....CA..  3951951
64        4249286                                              ...A.........AGG.  4249302
64        4384248                                              .............C...  4384264
64        4620340                                              ..........T..TGGT  4620356
64        4477641                                  ......CA...A...........T.C...  4477613
64        1598869                                               ............AG..  1598854
64        785094                                                ........A...CA..  785109
64        3921171                                               ............TG..  3921156
64        4395488                         .........G...A-...----.........T..TCG.  4395456
64        312640                                       .......TT............CG..  312616
64        562918                                                 ............AG.  562932
64        3481734                                                ...........CA.T  3481748
64        4254996                                                ...........TG..  4255010
64        1421928                                                   ...T....C..T  1421939
64        3808769                                                   ........C...  3808758
64        1758512                                                   .....A..CA.T  1758523
64        3713083                                                .......T...TG..  3713097
64        4091015                                                ...........CAG.  4091029
64        1581066                                                   ........TG..  1581077
64        4193275                                         ....A..A..........TA..  4193296
64        4569451                                                  .....A...C..T  4569439
64        3736191                                          ...A.............TG..  3736171
64        4483248                                                    ........G..  4483258
64        4029860                                              .............C...  4029844
64        4508722                                      .......A...........TAC...  4508698
64        594258                                                ..........G.CA..  594273
64        3753175                                       ......T............ACAG.  3753151
                                                                  \             
                                                                  |             
                                                                  T
64        1581524                                              ......C......C...  1581508
64        4519029                                          ..A....A.........C...  4519049
64        4523867                                          ..A....A.........C...  4523887
64        4101488                                                      .....CAG.  4101480
64        4340022                                                   ........CA..  4340011
64        645979                                            ..A...C.G.......TG..  645998
64        4119517                                      .......A.........T...TG..  4119542
                                                                      \         
                                                                      |         
                                                                      A
64        4166542                                              ............-.C.G  4166557
64        4554965                                              ...........TCCC.G  4554949
64        4203147                                              .............TG..  4203131
64        3602009                                                  .........C...  3601997
64        4295087                                       .....TA.............TG..  4295110
64        3788924                                      ......TG...A.....T...C...  3788900
64        3854434                                      ....-..A....A........C..T  3854411
64        934055                                        ......AT............TG..  934032
64        937347                                        ......AT............TG..  937324
64        944782                                        ......AT............TG..  944759
64        950166                                        ......AT............TG..  950143
64        3354712                                      .......GT............CC..  3354688
64        4238589                                          ...A............-.C..  4238608
64        1475469                                       ......A...........---G.T  1475489
64        4144778                                          ...A..............GTT  4144799
                                                                            \   
                                                                            |   
                                                                            A
64        524405                                               ..............--.  524421
                                                                          \     
                                                                          |     
                                                                         TA
64        4530941                                                              .  4530941
64        665785                                                             ...  665787
64        2026751                                      .......A..............G-.  2026774
64        2035941                                      .......A..............G-.  2035964
64        3568253                                           ..G.....G...........  3568273
                                                                               \
                                                                               |
                                                                               A
64        150351                                                ........G--.....  150337
                                                                               \
                                                                               |
                                                                               A
64        155987                                                ........G--.....  155973
                                                                               \
                                                                               |
                                                                               A
64        160217                                                ........G--.....  160203
                                                                               \
                                                                               |
                                                                               A
64        3311588                                          ...A...AC........----  3311604
64        4179549                                      .......A.............CA..  4179525
64        590410                                               ........T....TG..  590394
64        3340670                                                     ..T...T...  3340661
64        4542510                                      .......A.............C..T  4542486
64        3587350                                      ..C....G..C..........CAG.  3587326
64        4545262                                              ...T.........TG..  4545246
64        4547494                                              ...T.........TG..  4547478
64        4549489                                              ...T.........TG..  4549473
64        3561460                                       ......AT............C...  3561483
64        3467280                      ..A....A.......G......TG.T...........CG..  3467237
                                                       \         \              
                                                       |         |              
                                                       T        GG
64        3470600                      ..A....A.......G......TG.T...........CG..  3470557
                                                       \         \              
                                                       |         |              
                                                       T        GG
64        4219655                                      ......TG.............C...  4219679
64        598785                                       .......A.............TGG.  598761
64        4168322                                      .....................TGC.  4168346
64        3881551                                       ...............T...ACAG.  3881528
64        4621650                                          .................TG..  4621630
64        2762930                        .....A.....AGT......GG...A........---..  2762965
64        656897                                       ...A...A........T...ATG..  656921
64        2055303                                        .....A............ACC..  2055281
64        4250479                                              .............CC.A  4250463
64        565161                                         .....G.............C...  565139
64        148089                                       .......A.T...T.......CA..  148113
64        154735                                       .......A.T...T.......CA..  154759
64        158965                                       .......A.T...T.......CA..  158989
64        3945642                                                ...........TGG.  3945656
64        1549445                                      ......AG............T-...  1549422
64        4206259                                              ...A......TT.C...  4206275
64        3394289                                          ...A.............CA..  3394269
64        908015                                               .........T...CAG.  907999
64        4425790                                      ....T..A...............T.  4425814
64        4469112                                          ...A.............A...  4469092
64        850100                                       ..C....A......G......CA..  850124
64        1974763                                          ...A........T..C.C...  1974743
64        3227771                                              .............-.GG  3227756
64        4100203                                      .......A.............TG..  4100179
64        3787738                                               ........T.G.TGG.  3787753
64        3924103                                       ......A..........T..CA..  3924080
64        333632                                       .....C.A...A...CA....AAG.  333608
64        3141856                                                ............A..  3141870
64        4144661                                                ...........C...  4144675
64        161055                                                   .........C...  161067
64        4536315                                              .............TG.A  4536299
64        610400                                       .......A.............AG.A  610424
64        3441375                                      ......TG.............TG..  3441350
                                                                   \            
                                                                   |            
                                                                   C
64        3878765                                              ..........-..C...  3878750
64        4407139                                              .............TG..  4407123
64        4413042                                              .............TG..  4413026
64        4448182                                          ...............T.C...  4448162
64        3671059                                          ...A.T.......T...C.T.  3671079
64        1595317                                      .......A.............A..G  1595341
64        4514103                                      ...A...AT........--..T...  4514125
64        3488899                                              ...A......T..TG.-  3488914
53        906596                     ..A...T..C...T.AGT......TG...A.........CA..  906554
53        4420188                        .....A...ATG.G...A...A...A.........TG..  4420226
53        200467                            .....C..AGT......TG.............TG..  200432
53        333297                                   ...T......TA.............TG..  333269
53        4739781                          ...A.....AGT.......A............ATGG.  4739745
53        421518                                       ......GG.............C...  421494
53        3208073                         ....A.....AGT..CA..TA.............CAG.  3208110
53        3213034                         ....A.....AGT..CA..TA.............CAG.  3213071
53        4404019                          ...G.....AGT......TA.............CAG.  4404055
53        4048400                                       .....TG.T.A........AC...  4048377
53        1581454                         .........TGG...CA..TG..........TG.TG..  1581417
53        4452028                         ....A.....AGT......TG.............CAG.  4452065
53        722140                                       ...A...A.T............G..  722164
53        1235301                                       ......A.TG..........AGG.  1235278
53        3574057                              ....TG.G.......A........AT...CG..  3574089
53        4560186                                       ......A...A.........TGG.  4560163
53        2043966                                          ...A.....T......AAA..  2043946
53        4472041                                      ......TG.............TG..  4472065
53        2229145                                  ...T......TG...A.....T...CA..  2229117
53        2241680                                  ...T......TG...A.....T...CA..  2241652
53        2259376                                  ...T......TG...A.....T...CA..  2259348
53        4891182                                              .............CAG.  4891198
53        4456454                                      .......A...A.........CAG.  4456478
53        517683                                               .............CAG.  517699
53        1468417                                                   ........TG..  1468428
53        2759880                                      .......AA.........T..TGG.  2759904
53        4576057                                      .......A..G.CG.......TG..  4576033
53        4397738                                      ..C....G.............CGG.  4397762
53        1315080                                      ..C....A..............GG.  1315104
53        1318909                                      ..C....A..............GG.  1318933
53        481183                                            ..A...A....T....C...  481202
53        1462760                                      .......G.............CAG.  1462736
53        42152                                        ......AG.............TGG.  42176
53        3310969                                      ...A...A.............CA.G  3310945
53        157204                                       ......TA...A.C....A..C.C.  157180
53        566229                                       ...A...G.............CAG.  566253
53        2622655                                      .......A.............CC..  2622679
53        4720522                                      .......A.............CAG.  4720498
53        1333696                                      ......TG.........T...CG..  1333672
53        1865489                                      ......TA.T...........TG..  1865513
53        3812634                                      ...T..TG.............CAG.  3812610
53        3819720                                      ...T..TG.............CAG.  3819696
53        4355167                                      ..C....A.............TGG.  4355143
53        4623718                                      ......TG.............CG..  4623742
53        1258885                                      ......GT............TTA..  1258861
53        773432                                        ......A.............TGG.  773409
53        4736118                        .....A.....A.T....T.TG.............CGG.  4736158
                                                        \                       
                                                        |                       
                                                       TG
53        3176862                                       ......A....G........TG..  3176885
53        1915781                                          ...G............CAG..  1915761
53        243997                                         .....AA............TG..  244019
53        4648596                                        ....GG.............C...  4648574
53        4327803                                          ...A........T....TGG.  4327823
53        3123055                                         ....G.............AGG.  3123076
53        880079                                               .............CG..  880063
53        4731603                                          ...A.............CAT.  4731623
53        4436350                                   ..........AT..A.........CAG.  4436378
                                                           \                    
                                                           |                    
                                                           G
53        4021571                                          ...G........T....TG..  4021551
53        3766009                                   .........TA.........T...C.G.  3765979
                                                           \                    
                                                           |                    
                                                         GCA
53        1774037                                              .............CAG.  1774021
53        2076695                                          ...A...C.........TG..  2076715
53        4742069                                          ...A.......G....TCA..  4742049
53        907470                                           ...A...A.....T....GG.  907490
53        994484                                           ...A.............CA..  994464
53        1542467                                          ...A.............CAG.  1542447
53        1449621                                   ..........A.G...........CAG.  1449651
                                                           \                    
                                                           |                    
                                                         GCA
53        1009637                                        .....A.............CA..  1009659
53        4552996                                         ....A.............TGG.  4552975
53        714226                                       .....C.A.............TG..  714202
53        2326616                                              .............CAGT  2326632
53        2002343                                              .............CA..  2002327
53        831302                                               ...A.........C...  831318
53        1476205                                               ..A.........TGG.  1476190
53        4750133                                               ............T.C.  4750148
53        871906                                              ..T...........CGGG  871889
53        733639                                                 ...........TG..  733653
53        3589618                                              ...A.........CA.T  3589634
53        4794059                                      .......A..............G..  4794035
53        1388063                                              .............TAG.  1388079
53        2588764                                              .............CAG.  2588780
53        4328021                                              .............CA..  4328037
53        456559                                               .............CAG.  456543
53        1278604                                              ............ATGT.  1278620
53        3747479                                              .............CAGG  3747495
53        3959073                                              ...A..G......CA..  3959089
53        4759371                          .........AGT...A..TA.............TG..  4759335
53        4652346                                               .......T.T..C...  4652361
53        4394362                                              ............TTG..  4394346
53        4622099                                              ...........CA....  4622116
                                                                              \ 
                                                                              | 
                                                                              G
53        4491446                                          ...G.............TGG.  4491466
53        4745827                                   ..........A....G........C.G.  4745799
                                                          \                     
                                                          |                     
                                                          A
53        876280                                      ....A..TG...A...-.....TG..  876304
53        4724996                                          ...A........T....CAG.  4724976
53        1234058                                      ....A..A...A..........GGT  1234034
53        1447785                                              .......C.....CA..  1447801
53        758428                                       ......TG.............AGG.  758404
53        3752549                                              ...A........T.-..  3752565
                                                                         \      
                                                                         |      
                                                                         T
53        1174343                                                              .  1174343
53        3637056                                      .......A..........T...G..  3637032
53        1425298                                      .......AT..A..G...T..T.GG  1425322
53        472169                         ....TG........A......A.............TG..  472207
53        1934478                                         .............G.....G..  1934501
                                                                \               
                                                                |               
                                                               AC
53        1806902                                      ..C....A.............CC..  1806878
53        4394823                                          ...A..........A.T.C.-  4394804
53        4565938                                      ...A...A.T...........CA..  4565914
53        4176783                                        .....A.............TAG.  4176805
53        876075                                               ....A....G...C.G.  876091
53        855487                                                 .....C.....CG..  855501
53        491612                                                ..A......T..C...  491597
53        4756308                                                  .............  4756320
53        1357069                                       ......A.....G....-..CA..  1357091
53        907016                                       ................-....C.T.  906993
50        941112                    ...A.G....A.....AGT......TG...A.........CAC.  941069
50        932146                    ...A.G....A.....AGT......TG...A.........CAC.  932103
50        4625432                       ......A.T....CT..CT...A.A.......T...CA..  4625393
50        1681701                         ....A..CA...T..C....G............ACGG.  1681738
50        2861530                        .....A.T..TG.T.......A.............C..T  2861492
50        2852202                         ....A....TGGT....G..A.........T...C...  2852165
50        3677604                         ....A.....AGT.C.A...AA............C..T  3677567
50        3285440                           ......A.A.T..CT..TG.............C...  3285475
50        1630183                     ...A....A..C..AGT..CA...A........TT...C...  1630142
50        3102114                              ....TG.T......TG.T.A.........CAG.  3102146
50        3033823                   ...A.A....A....TGTT..C...TG.............CA..  3033780
50        827217                           ...G.....GGTA.....TG...C.........CGG.  827253
50        902075                    ....TA...TG.....AGT......TG.............TG..  902118
50        917643                   .....C....TG...A.TGT.C..T.TG.............TGGT  917687
50        4400207                           ..A.....TGT.......T.............TG..  4400172
50        4936641                              .....GGT......GG.T............G..  4936609
50        605163                    ..........A...A.A.TA......A.T...........TGG.  605120
50        1768676                                        ..T..G...A...G.....CAC.  1768698
50        4688848                   ...A.T...TG.....AGT....T..A.............C.G.  4688891
50        1152861                    ....A....G.....AG...CA..TAT............CAG.  1152903
50        190389                         ....TG.....A....CC..TA..A..........C.G.  190427
50        1709835                              ....TG.T.......A...A....TT...CC.T  1709803
50        1712883                              ....TG.T.......A...A....TT...CC.T  1712851
50        3207680                      ..T....A..C..AGT...A..TG...A.........TGT.  3207720
50        4464171                              .....AGT.......A.............TA..  4464139
50        2873982                                      ......TG........T....C...  2873958
50        2435575                              .....-.T...A..TG.............TG..  2435544
50        2754507                         ....A.....AGT......TG.T.A.........CAG.  2754544
50        1320299                         ....A..A..A.T..CA..TG...A.........CA..  1320262
50        2823040                             ......AGT......AG.........T...CA.A  2823007
50        3023662                        .....A.....AGT.TA....GT............TGG.  3023624
50        1621214              ...T......A...TG...A.AGT..C....A.........T...TGG.  1621263
                                          \                                     
                                          |                                     
                                          G
50        2772511                       ......G....GGGT..CC.................TG..  2772472
50        3933459                    ....-....A.....AGT..CA..TA.............TG..  3933418
50        129724                                           ...A.............C...  129704
50        954207                                       ....T..A.............TG..  954231
50        12320                          .....A..C..G.TA.....TG.............TGG.  12358
50        2057139                        ....G....A.ACT......TA.....C........G..  2057101
50        2506939                        .....A....TGGT.......A.............CAGT  2506901
50        2972703                          ...G.......T..CC...A............TCAG.  2972667
50        3625364                                      ...A..TA.............C...  3625340
50        491754                           ...A.....AGT..C....A..A..........TGG.  491718
50        1265700                                      ....T..A.............TG..  1265676
50        4860804                                      ....A.TG...A.........C...  4860780
50        4507666                                      ..A....A....CGG......TG..  4507690
50        4834018                         ....AT...TG.T..A...TG.............T...  4834055
50        4839531                         ....AT...TG.T..A...TG.............T...  4839568
50        796294                          ....A..C..AGT..C....A.............TGG.  796257
50        2345979                                      ...A...T.............CA.T  2346003
50        926813                                               ..A..............  926797
50        1261106                                      ...A..TG.........T...TG..  1261130
50        2194805                         ....A..CA.A.T..A...TA....G.........A..  2194768
50        291235                                        ......A.........T...CA..  291212
50        2188727                         ....A....TGCT......GGT............CA..  2188690
50        3406685                         ....A.....AGTA.....TGT............CAG.  3406722
50        309122                          ....A.....AGT..CA...A.G...........CGG.  309085
50        1757370                         .........TGGT..CT..TG..........T..TG.T  1757407
50        2674466                         ....A....TG.TA..A..TT............AT...  2674429
50        3904877                                              ...A.........CA..  3904861
50        1967462                              ....TG.T.......A...A.........TG..  1967430
50        1142497                          ...A.....AGT..CA...A...A.........TGG.  1142533
50        3952920                          ...A....TG.T......TG...AA........TGG.  3952956
50        3958999                          ...A....TG.T......TG...AA........TGG.  3959035
50        3491508                   ..G.......A....TGGT.......A...T.........CAG.  3491464
                                           \                                    
                                           |                                    
                                           T
50        2770355                          ...A.....A.T.T....TG.T.A......T..CA.T  2770391
50        4933871                              .....AGT..C...TG......C......CG..  4933903
50        2006993                                      ......GG.............C...  2006969
50        2278168                           ..A.....A.T.......A.............CA..  2278133
50        1329235                                      .....T.A.............AG..  1329211
50        2143694                                      .......G.TCA.........AA..  2143718
50        2988742                                      ......TT.............TG.T  2988718
50        4872325                           ..G..C....T..C....A.............AGG.  4872360
50        4877951                           ..G..C....T..C....A.............AGG.  4877986
50        1816397                                       ......A.............TGG.  1816374
50        1620473                                      ...A..TG.............CA.T  1620497
50        4869838                                      .......T...........G.TG..  4869814
50        1385045                                   ..T....T..A...A.........CC..  1385018
50        1781267                                      .......A..........A..C...  1781291
50        1627012                                          ..T...C....G.....C.C.  1626992
50        3294971                                          ...A.............C...  3294991
50        1645352                                      .......A...A.C.......C...  1645328
50        444777                                       .......A.............TGG.  444753
50        3581219                                      ....T.TG.........T...TG..  3581195
50        4417433                                         ....A.........TT..CAGT  4417454
50        4423722                                         ....A.........TT..CAGT  4423743
50        2456207                                          ...A.............CA..  2456227
50        2298379                ......GA....A.....A..--.C....TTT...........CA..  2298425
                                           \                                    
                                           |                                    
                                          TG
50        4661957                              .....AGT...A...A............CCC..  4661989
50        2634676                              .....AGT......TG..........T.ACA.T  2634644
50        2640506                              .....A.T...AT.TG...A......T..CA..  2640474
50        3606121                                          .................TG.G  3606141
50        2348153                                      ..C....A............ATG.T  2348177
50        2603783                              .....AGT......TG...A......T..TGG.  2603815
50        1714452                                      .......A........TT...CA..  1714476
50        1684231                              .......T..--..GTT.......AA...T.C.  1684261
50        1410370                                          ...A.............CA..  1410350
50        595843                                            ..A........T....C...  595862
50        2479236              .......-..-...-.....TGGT.......A.A...........CA..  2479281
50        1949677                                          ...T.............TG..  1949697
50        949928                              ......AGT..CA...T.............CA..  949961
50        1294284                             ......AGT..C...TG.............TGG.  1294251
50        3679332                              .....GGT.......AT............CAGT  3679364
50        4032312                                        .....T......G....T.C.GT  4032334
50        1347240                                        ..A..A.....T.......C..T  1347218
50        1165908                                          ...A.T...........TG..  1165888
50        1762622                                      .......A........A....CAG.  1762646
50        1764338                                      .......A........A....CAG.  1764362
50        4202708                                      ..C....G.T........T..TG..  4202684
50        4203977                                      ..C....G.T........T..TG..  4203953
50        3725443                              .....AGT.......G...A.........TGG.  3725475
50        1434311                              .....GGT....TT.A.............AGG.  1434343
50        2005699                                       ..A...G.............CAG.  2005722
50        4932037                              ..C..G.T..C..T.A.............CAG.  4932069
50        4981781                                      ......TG.............TGT.  4981805
50        1571501                                          ...A.....T.......TG..  1571521
50        1975894                                          ...A.............AG..  1975914
50        1978205                                          ...A.............AG..  1978225
50        106472                                           ...A.............TGG.  106492
50        2458067                                          ...G.............CAGT  2458087
50        233221                                               .............CA.T  233205
50        4269649                                          ...A...A..GC.....C...  4269629
50        2233693                                          ...A.............CAG.  2233713
50        1442869                                      .......A.............TG..  1442893
50        309633                                       ......AA............TTA..  309609
50        3455969                                              ..........T.ACA..  3455953
50        4110103                                              ..........T..C...  4110087
50        934731                                       ......TG.............TG..  934755
50        2759054                                              .............C.G.  2759070
50        4407444                                        .....A....C.....T..TG.T  4407466
50        2962275                                      ....-..A...A.....AT..CA..  2962252
50        552874                                               ..........T..CA.T  552890
50        3156996                                              ...A....T....TGG.  3157012
50        3598751                                              ............ACG.T  3598735
50        3056246                                      ...A..TG...A......T..T..T  3056222
50        217497                                               ..........A..A.T.  217481
50        2324673                                              ....G........TG..  2324689
50        3146750                                              ...A.........TG..  3146766
50        765543                                       .......A...........T.C...  765519
50        1468096                                      .....-.A.............CA..  1468073
50        1471679                                      .....-.A.............CA..  1471656
50        3245588                                                ...........CA..  3245574
50        3277734                                      .....T.G.............TG.T  3277710
50        3734404                                              .............TG..  3734388
50        3738776                                              .............TG..  3738760
50        4173125                                       .....TA............ATG..  4173102
50        339200                                       .......A..C......T...CA..  339176
50        4069553                                        ....TG.............TGT.  4069575
50        3623673                                                ...........C...  3623659
50        642709                                       ......TG.G...........CG..  642685
50        3523272                                      ...A...A...A........ATG..  3523296
50        2325640                                      ......AG.............TGGG  2325664
50        3345131                                      ..C...TG.........T...TGG.  3345107
50        3625922                                      ..C...TG.........A...CAG.  3625946
50        4390784                                               ..A.........TGGT  4390769
50        4649290                                               .........TG.C...  4649275
50        4668817                                        ....TG............ACG..  4668839
50        3603321                                              .....G...T...C...  3603337
50        1860104                                                ...........T...  1860118
50        518002                                               .............TA..  518018
50        1947637                                       .....TG....C...T....CA..  1947614
50        3365732                                              .............A.G.  3365748
50        3908780                                   ..T.....GTG....A...T....C...  3908807
50        3910004                                   ..T.....GTG....A...T....C...  3910031
50        4911730                                              .............TG..  4911746
50        309890                                       .......A.............T...  309916
                                                               \                
                                                               |                
                                                              TG
50        4528965                                              ...A.........TGGT  4528981
50        1630715                                              .............TG..  1630699
50        2351487                                              .............C.G.  2351471
50        2822250                                              ..C..........CA..  2822266
50        2886919                                              ...A...A.....CC..  2886935
50        4357734                                                ..........ATG..  4357720
50        246706                                               ........T....CC..  246722
50        598853                                               ...T...A.A...C...  598837
50        3518602                                               .......T....CCC.  3518587
50        4472015                                              .............CGG.  4472031
50        3943089                                                ...........CA.T  3943103
50        3948841                                                ...........CA.T  3948855
50        3340340                                              .............CA.T  3340324
50        815420                                           ...A........T...AC...  815400
50        4080400                                           ..A..A....C.....C...  4080419
50        3333193                                      ......TG.............TG..  3333169
50        4621125                                      ...A...A........T....TG..  4621101
50        544688                                       .......A...A.........TG..  544664
50        769862                               ..A...GA...A...A.............TA..  769830
50        784159                                       ..A....A.............TGG.  784183
50        2788715                                               ..T.....T...C...  2788700
50        2931948                                      ......TG............ATG.G  2931924
50        46386                                        .......A.............CAGT  46410
50        55302                                        .......A.............CAGT  55326
50        771201                                       .......A.............TG.T  771177
50        1166947                                      ..C...GG.............TGG.  1166923
50        2180210                                      ......TG.............TGG.  2180186
50        2216940                                      ......TG.............TG..  2216916
50        3160325                                      ......TA...A...A.....TG..  3160349
50        3166795                                      ......TA...A...A.....TG..  3166819
50        4945883                                      ............A.......A.GG.  4945859
50        766539                                       ......TG.............TA..  766515
50        896406                                       .......A.......C.....AGG.  896382
50        1998516                                               ............CA..  1998531
50        2395505                                      .......A.............CAG.  2395481
50        2477351                                               ............TG..  2477366
50        2560599                                      ...A...A...A......T..CAG.  2560575
50        2937429                                      ....T..T........A....TA.T  2937405
50        3107180                                      ......TGA........T...CAG.  3107156
50        3405064                                      ...A...A.............CAG.  3405088
50        4076510                              .....AG.A......G.............C...  4076542
50        4382373                    ....TG...A.....-.T....T..T.............TGG.  4382332
50        869477                                                ............CA.T  869462
50        276634                                       ......TG......T.T....CAG.  276658
50        550904                                               ...A.........CA..  550920
50        1196154                                               ............TGG.  1196139
50        1328398                                      ..C....T.............TGTT  1328374
50        4106668                                      .......A...A...GG....CAT.  4106692
50        4184726                                      ......GG.............TG..  4184750
50        4526767                                      ......TG.............CA..  4526743
50        4870723                                      ...A...A.............AG.G  4870747
50        3252575                                              ...A.........C..T  3252591
50        1646                                         ......TG.............AAG.  1622
50        1418909                                      .......A.............CAG.  1418885
50        617788                                       ......TG...A.........TGG.  617764
50        2043321                                      ..C...TG...A.........CAG.  2043297
50        2441664                                      .......G...A..T......CAG.  2441688
50        3069225                                               .......T....TG..  3069210
50        3408029                                                  ..........G..  3408017
50        2833490                         ..........A.T......T....A.......T.TG..  2833527
50        4871313                                      .......A........T....CA.T  4871337
50        4996545                                      .......A..............GG.  4996569
50        662650                                       .......G.........A...CAG.  662626
50        666885                                       .......G.........A...CAG.  666861
50        927894                                       ..C....A.............CGT.  927918
50        933321                                       ..C....A.............CGT.  933345
50        1071340                                      ......TG.............CAG.  1071364
50        1543934                                      ......GG....G........CGG.  1543958
50        3198935                                      .......A.............AGG.  3198911
50        4131510                                       ......A............ATG..  4131487
50        475322                                       .......A...A........ACAG.  475298
50        2201102                                                ...........C...  2201116
50        2902442                                                ........T..C...  2902428
50        4081596                                                ........T.TTG..  4081610
50        2950350                                               ........T...TG..  2950365
50        1400043                                      .......G.............TG.T  1400067
50        4941740                                      .......A........TT..C....  4941764
50        4129211                                              .............CA..  4129227
50        697419                                               .............CA..  697403
50        3951350                                      ...A...G....C........C..G  3951374
50        3957429                                      ...A...G....C........C..G  3957453
50        149835                                           ...A.T...........C...  149855
50        299024                                       .......A.T...........CAG.  299000
50        1191481                                        .....G...A......T..CGG.  1191503
50        1475742                                      .......A..CA.C...T...CA..  1475718
50        1550517                                      ......GAT........T...CC..  1550541
50        1892359                                        ....TG........T....C...  1892381
50        2172383                                      ...A...A..............GT.  2172407
50        2357810                                      ...A...A...A.........AA..  2357834
50        2359972                                      ...A...A...A.........AA..  2359996
50        3021369                                      ...A...A.............C.G.  3021393
50        3672799                                      ......TG.............C.G.  3672823
50        3991438                                      ........T....C.......TG..  3991414
50        4532900                                      ...A...G.............CAG.  4532924
50        201434                                       ..G....A...........G.C...  201458
50        1166359                                      ...A...G.............TGG.  1166335
50        1266189                                      .......A.............AC.T  1266165
50        1908000                                      ......TA.G...........CAG.  1908024
50        1959211                                      .......A.............TG..  1959187
50        2452773                                      ......TG....A.....T..C.G.  2452749
50        2509129                                      .......A.............CAGT  2509105
50        2667327                                      .......A.............CAG.  2667303
50        3552370                                      .....T.A.............TG..  3552394
50        4199845                                      ....A..A.............TG..  4199821
50        4466890                                      .......A...A...C.....TGG.  4466914
50        4828728                                              ..............GG.  4828712
50        4899548                                      ......TGT....G.......TG.T  4899524
50        22229                                        ....A..A.............C..T  22253
50        622616                                       .......A...A..G.T....TG..  622592
50        922149                                       ......GA.......A.....TGT.  922125
50        1077513                                      ......TG.............TG..  1077489
50        1476324                                      .......G...C.........AC..  1476348
50        1488617                                      .......G...C.........AC..  1488641
50        1693307                                      .......A.............CAG.  1693283
50        1697245                                              .............CA..  1697261
50        2193557                                      ..C....A.............CA..  2193533
50        2344909                                      .......G............ACAG.  2344933
50        2720460                                      ...A...TT............TG..  2720436
50        2738921                                              .............CGG.  2738937
50        2787777                                              .............AGG.  2787793
50        3314797                                      .......A.T...........T..T  3314773
50        3409934                                        ....TG.............CGG.  3409912
50        4156038                                              .............TGTT  4156054
50        4419035                                      ......AG..............AGT  4419059
50        4425324                                      ......AG..............AGT  4425348
50        4568986                                      .......AT..A.........CA.T  4568962
50        216438                                       ..C...TG...A.........CG..  216462
50        243962                                       ......TG...A.........CAG.  243938
50        515000                                       .......G.T...........TAG.  514976
50        966670                                       ......TG..........T.AC...  966646
50        1317913                                      ..C...TG........T....CA..  1317937
50        1521120                                      ......TG.............CGG.  1521144
50        1529422                                      ......TG.............CGG.  1529446
50        1583341                                      ..C....A.............TGG.  1583317
50        1723696                                      ...T...T.........T...TG..  1723720
50        2916714                                      ..A....A............ACAG.  2916738
50        2966554                                        ..T..A..............GG.  2966576
50        3157748                                      ......TG..............GG.  3157772
50        3163430                                      ......TG..............GG.  3163454
50        3277221                                              .............CAGT  3277237
50        3827661                                      ...A...A.............CGG.  3827685
50        4097951                                      ..C....T.............CA..  4097975
50        4142863                                      .......AA............C.G.  4142839
50        4192831                                      ......TGA........T...CCT.  4192807
50        4341846                                      .......AT..A.........CAG.  4341870
50        1787303                                                    .......A...  1787313
50        4384388                                       .....TA.............CGG.  4384411
50        140622                                                   .........CA..  140634
50        2717386                                       ......G...A.........TGG.  2717409
50        2719040                                       ......G...A.........TGG.  2719063
50        3528074                                       ......A............ACAG.  3528051
50        3692151                                       .....TG.............C.G.  3692174
50        2479044                                       ..A...T.T.......T...CA..  2479021
50        2328652                                                  ........ATG..  2328664
50        786621                                          ....G.............CAG.  786642
50        4230586                                               ...........ACA..  4230601
50        9400                                             ...A.............TG..  9380
50        1857401                                          ...A............ACA..  1857421
50        1858910                                          ...A............ACA..  1858930
50        800816                                           .................TGG.  800796
50        3341725                                          ...A...A.........TG..  3341745
50        3624854                                          ...A.............TGG.  3624834
50        4010530                                          ...A....C...T....CA..  4010550
50        200202                                           ...A.........T...C..A  200222
50        2091755                                       ..A...A.............C.G.  2091778
50        1070418                                              .............CA.T  1070434
50        988887                                           ...G...A.........TGG.  988867
50        2980127                                        .....AA............CAG.  2980105
50        3642112                                          ...T.............CA..  3642132
50        1778156                                          ...A.............TG..  1778136
50        2513807                                        ....TT.............TGG.  2513785
50        1252310                                        .....G.............CAG.  1252288
50        3557211                                          ...A..C..........CA..  3557191
50        4511535                                       ...T..A.....G.......TG..  4511512
50        1628358                                         ....G...........T.CG..  1628337
50        1995205                                                   ........C...  1995216
50        662887                                            ..A.............CA..  662906
50        667122                                            ..A.............CA..  667141
50        1878635                                         ....A...A....T.....AG.  1878614
50        4990601                                         ....A..............GG.  4990580
50        206087                                            ..A........TT...CA..  206106
50        1339315                                      ......TG..........T..CC..  1339339
50        1627223                                      ..C....T.............CAG.  1627199
50        2774573                                      .......A...A.........TG..  2774549
50        4228211                                       .....TA.............CAG.  4228234
50        97654                                            ...A..........T..AG..  97634
50        1061792                                          ...A..............GG.  1061772
50        4910742                                          ...A.............CG..  4910722
50        1419763                                          ...A.............TG..  1419783
50        2300715                                          .........G.......C.G.  2300695
50        2446239                                          ...T.............C.G.  2446219
50        2700900                                          ...A.............C..T  2700920
50        3932308                                          .......A.........TG..  3932288
50        469462                                           ...G.............T...  469442
50        1777773                                          ...G.............TGGA  1777753
50        2064514                                          ...G.............CA..  2064534
50        4148074                                          ...T...........CAAA..  4148094
50        4730766                                          ...A.............TGG.  4730746
50        4987910                                          ..........GC.....CGG.  4987930
50        884013                                           ...A.............CGG.  884033
50        1196242                                              .............CG..  1196258
50        1323713                                          ...G...T.........CAGT  1323693
50        1640785                                         ....G.............CCGT  1640764
50        1643349                                          ...G.............CAG.  1643329
50        1690823                                          ...A.............TGGT  1690843
50        1772862                                          ...A............ATGG.  1772842
50        3014332                                          ...A.......A.....CG..  3014312
50        3145107                                          ...A........T....TGG.  3145087
50        4001234                                          ...A...T...C.....CAG.  4001254
50        264552                                       ...T...GT.......T.T..AG..  264576
50        2055680                                                     ......TG..  2055689
50        2274940                                              .........TT..CAG.  2274956
50        2443252                                          ...A.............CAG.  2443272
50        2530399                                          ...A........TA...C...  2530379
50        3923124                                          ...A...A.........AGG.  3923144
50        4102413                                          ...A.............TAG.  4102433
50        4034131                                      .......A....A..........T.  4034107
50        4176575                                              ..G..T...T...TG..  4176559
50        2979005                                               ............C...  2979020
50        620171                                            ..A.............CGG.  620190
50        965913                                            ..A.............T...  965932
50        344080                                            ..A...A........ACA..  344061
50        433421                                                  ..........CAG.  433434
50        483316                                            ..A.............CAG.  483297
50        516256                                    ...A..A..TA.............CA.T  516283
50        138600                                                ............TG.T  138585
50        2345483                                              ........A....TG..  2345467
50        769235                                               ........T....C...  769219
50        3757907                                              .............C.G.  3757891
50        2967729                                      .......T.............TG..  2967705
50        3676156                                              ...A.........AAGT  3676140
50        989049                                               ..........-..CC..  989034
50        234013                                               .......C.....CAG.  233997
50        924222                                               .............CA..  924238
50        1572634                                              .............CC..  1572618
50        1917179                                              .............C...  1917195
50        1935674                                              .............C...  1935690
50        2160686                                      ...A...A...A.........C...  2160662
50        3315546                                              ............ATG..  3315530
50        3693082                                              ...A.........CCG.  3693066
50        4673169                                 ....T.......A.....C.......TG..  4673137
                                                           \                    
                                                           |                    
                                                         GCA
50        67352                                                .........T...TG..  67368
50        214106                                               .........G....GT.  214090
50        263273                                               .........AT..C.G.  263257
50        461774                                       ..C....G.............CAG.  461750
50        979166                                               ...A.........CA..  979150
50        1689151                                              .............CAG.  1689167
50        2682663                                              .............CC..  2682679
50        3317244                                              .............AG..  3317228
50        3647053                                              ....C...T....TG..  3647037
50        3648947                                              ....C...T....TG..  3648931
50        3938421                                              ............TTGG.  3938437
50        4232303                                          ...T.............CGG.  4232283
50        327371                                       .......AA............CAGT  327395
50        543802                                               .............CAG.  543818
50        915088                                               .....G.......T...  915104
50        945845                                               ...A......TT.TG..  945861
50        1140655                                              ............ATGG.  1140639
50        1378956                                              .............CAGT  1378940
50        2440261                                              .........T..ACAG.  2440277
50        4306299                                              .............A.G.  4306283
50        642030                                               ...A.........TG..  642046
50        447476                                                ............TG..  447461
50        449425                                                ............TG..  449410
50        1206504                                      .......G.............TG..  1206480
50        3691960                                               ............TA.T  3691945
50        3746834                                               ............CA..  3746849
50        4048344                                              .............CAG.  4048360
50        340179                                                ............AG..  340164
50        759791                                                ..C.........CAT.  759806
50        949109                                                ..A....TA....G.T  949094
50        2601282                                          .....T...........CAGT  2601262
50        2685780                                               .......T....CC..  2685795
50        2768802                                              ....G........AGG.  2768818
50        4149781                                               ............TA.T  4149766
50        4172014                                               ............C...  4172029
50        4379481                                      ...C...A.............TG..  4379457
50        993538                                                ............CA.T  993523
50        3052277                                              ...T......T..CA..  3052261
50        3242919                                              .............CAGT  3242903
50        4427101                                              ...A.........CA.T  4427117
50        4723773                                              .............CG..  4723789
50        298096                           ...A.....AGTA.......--...........C...  298062
50        761751                                               .............CA.T  761735
50        1052713                                              .............CA.T  1052729
50        1552591                                              ....G........CGG.  1552607
50        2253145                                              .............TGG.  2253161
50        3570402                                              .............C.G.  3570418
50        3583155                                              .....G..T....CA..  3583171
50        3638355                                              .............C...  3638339
50        3725728                                              ...A.....A...TGG.  3725744
50        4196966                                              .............AGG.  4196982
50        62377                                                  .........CAC...  62363
50        511711                                               ......G.G....CA..  511727
50        862398                                               ...A.....G...TG.T  862414
50        2259955                                              .............CAG.  2259939
50        2436951                                              ............TAGG.  2436967
50        2537234                                              .............CGG.  2537218
50        2675623                                              .............CAG.  2675639
50        2729071                     ..T.......A...AGT..G......-...........TGG.  2729031
50        2961271                                              .........TT..TGG.  2961287
50        2978797                                              ......C......AAG.  2978813
50        3498134                                              ............AC.G.  3498150
50        3742428                                              .............TGG.  3742412
50        4695597                                              .........T...CAG.  4695613
50        395043                                               ....A.......ACC..  395027
50        998801                                               .............CGG.  998785
50        1122964                                              ....G........T..T  1122948
50        1365089                                              .............CGC.  1365073
50        1401278                                               ............CAG.  1401263
50        2084621                                                ...........C...  2084607
50        2129283                                              .............TG..  2129299
50        2191424                                              .............TGG.  2191408
50        2274820                                              .............TG..  2274836
50        2549708                                              ............T.AG.  2549692
50        2737261                                              .............TGG.  2737277
50        2741310                                              .............CGG.  2741326
50        2865048                                              ............TCA..  2865032
50        3585133                                              .............C.GA  3585149
50        3940772                                              ...A..G......C...  3940788
50        4013036                                              ...A.........CAG.  4013052
50        4273887                                              .............CAG.  4273871
50        4364080                                              .............C...  4364064
50        4395953                                              .............TGG.  4395937
50        4902291                                              .............CAG.  4902307
50        99800                                          ..G..A.............TA..  99822
50        446780                                                ............TA.T  446795
50        2346975                                                 ..........C...  2346962
50        4226773                                                 ..........TG..  4226760
50        3403987                                               ..A....G...ATG..  3404002
50        648128                                                ..A......T..TA..  648113
50        27186                                                 ............CAG.  27201
50        1293601                                         ....A.............C...  1293580
50        3937020                                     .......TG...A.........TGG.  3936995
50        4006491                                               ............CGG.  4006476
50        4554571                                   .......G...A..A.........CAG.  4554543
                                                                \               
                                                                |               
                                                                G
50        920223                                       ....T.TG...A....T..G.TG..  920199
50        1964456                                               ..A.........TGG.  1964441
50        3189459                                                 ..C.......TG..  3189446
50        4386872                                               .........T..CA..  4386857
50        1783299                                                ........T..TG..  1783285
50        1520345                                                ...........TAG.  1520331
50        1528647                                                ...........TAG.  1528633
50        2728426                                                  .........C...  2728414
50        3627984                                                ...........TG.G  3627970
50        2005346                                                ..A.........G..  2005332
50        2725508                                                .......A..TTG..  2725494
50        3567374                                          ...A.T...........CA..  3567394
50        3320765                                                ...........AG..  3320751
50        4887018                                           ..A.............T...  4886999
50        863534                                         ..T..A....C........---.  863555
                                                                          \     
                                                                          |     
                                                                         TC
50        864586                                         ..T..A....C........---.  864607
                                                                          \     
                                                                          |     
                                                                         TC
50        961516                                               .............CAG.  961499
                                                                         \      
                                                                         |      
                                                                         T
50        2087763                                          ...A...A.....T...CG..  2087783
50        4173377                                              .............CA..  4173393
50        3319226                                      ......TG.............AG..  3319250
50        4122842                                       ......A.........T...TG..  4122819
50        1422113                         ....C.....AG........A...A.........CAG.  1422076
50        203869                                                               .  203869
50        1001889                                              ........T....TGGT  1001873
50        1398210                                                   ....TG.....T  1398199
50        1975617                                                 ..........TGG.  1975630
50        2671151                                                 ..........CATT  2671138
50        1582648                                                             ..  1582649
50        2417967                                                  .........C..T  2417979
50        4363666                                      .......A.............AA..  4363690
50        1165689                                                             ..  1165688
50        2297121                                                  .....T...CA..  2297133
50        2946812                                                  ......A..C...  2946800
50        2285125                                                  ....A....AG..  2285113
50        4183894                                                             ..  4183893
50        4671125                                                  .........TG..  4671113
50        4946157                                      .......A..........T..C..T  4946181
50        2816784                                      ......T..............TG..  2816760
50        1341061                                              ...A.........TG..  1341077
50        550542                                           ...A.....G.......TGG.  550520
                                                                      \         
                                                                      |         
                                                                     GA
50        2800269                 ....T.......A.....TGTA..ATG.A.............CA..  2800315
                                          \                                     
                                          |                                     
                                          T
50        644674                                                    ..C.....C...  644663
50        645769                                                    ..C.....C...  645758
50        1051044                                              .............TG..  1051028
50        1113116                                                ...........TGG.  1113102
50        1114497                                                ...........TGG.  1114483
50        1577288                                              ....G..A.....TG..  1577304
50        4163467                                      ..C....A.............TGG.  4163443
50        1985130                                               ..A.........C...  1985145
50        748285                                                ............C...  748300
50        1145502                                               .......T.....G..  1145487
50        2619241                                      ...A...A.............C..T  2619217
50        4418471                                                    .......TG..  4418481
50        4424760                                                    .......TG..  4424770
50        3159617                                              .........T...CA..  3159633
50        4161768                         ....A....TG.T..CAT..A.......-.....CA..  4161732
50        1647491                        .....G..C..AGT..C....A.............CAG.  1647453
50        2396085                                               ..A....A....TG..  2396100
50        3479031                                                       ....CA..  3479024
50        3263867               .......A-.....A....G..--.C....A.............TG..  3263818
                                                 \                    \         
                                                 |                    |         
                                                 G                 AGAA
50        3598378                                      .......A............ACG..  3598354
50        4177225                         ....A.....AGTA.....TG.............TA.A  4177188
50        4155477                                              ..........T..TG.-  4155492
50        1139453                                               ............CAG.  1139438
50        3675382                                                            ...  3675380
50        4244707                                              .............TGG.  4244691
50        313846                                            ..G...A.........CC..  313827
50        2472664                                              .............AA..  2472648
50        4101557                                              .............CA..  4101541
50        4473876                                      .......A.............TG.T  4473900
50        4508778                                          ..T..............CA..  4508758
50        1514855                                      ...T...A.............TG..  1514831
50        3253213                                      ...A...A.............C...  3253237
50        764977                                       ....T..A.............CG..  764953
50        952161                                         ....TG........T....T...  952137
                                                                    \           
                                                                    |           
                                                                   CT
50        1699339                                              ........A....CA.-  1699324
50        1983806                                       .....AG.................  1983783
50        3597382                                              .............A.G.  3597366
50        493429                                               ............-AC.G  493444
50        3242458                              ....T..T...A..GA.T...........CA..  3242490
50        1991977                                                ....G......C..-  1991964
50        4595902                                       ......A.....G.......C...  4595879
50        4454515                                   ..........G...........CA.C..  4454484
                                                           \                   \
                                                           |                   |
                                                         GCC                   G
50        4773666                                            .............CA.C..  4773685
                                                                               \
                                                                               |
                                                                               G
50        2867311                                              ...A....TA...C...  2867295
50        260943                                                 ...........TC..  260957
50        1136325                                                  .........C...  1136313
50        471408                                                   ..........A..  471396
50        2773601                                      ..C....A...A....T.....G.G  2773577
50        472882                                               .............CA..  472898
50        873761                                       ..A....A.........T...C.G.  873785
50        2944673                                       ...T..A.............TGT.  2944650
50        3430122                                       ..A...AT.............GG.  3430099
50        387033                                       .......G............-..GG  387056
50        978327                                           ...A...........TAC...  978347
50        2907326                  ....A......A..---..T.......G............-.C..  2907369
                                                           \                    
                                                           |                    
                                                         GCA
50        3731224                                               ..C..........--.  3731237
50        2614205                                                            ...  2614203
50        412787                           ...A.....TTT...A...G.............CG..  412823
50        3322292                                           ..A.............TG.T  3322273
50        332039                                                        ....C...  332046
50        4344364                                              ...A...-.....C...  4344349
50        2047207                                      ...A...G......-.G..T.A...  2047183
                                                                              \ 
                                                                              | 
                                                                              G
50        803403                                       .......A........T....CA..  803379
50        803793                                       .......A........T....CA..  803769
50        4440235                  ...T.......A.....TGT.ACA...G.............TGT.  4440279
50        3752470                         .........TGGT.......A....A......CA..G.  3752432
                                                                               \
                                                                               |
                                                                               G
50        2346103                              .....-.T.......A.............CGG.  2346134
50        506091                                                   .........C--.  506081
50        1415685                                          ...A...AA........CA..  1415705
50        4641583                                          ...A.............CG..  4641603
50        865372                                                         ....A.G  865366
50        1288472                                                              .  1288472
50        2072250                                      .......A........T....TAG.  2072274
50        2294560                                   ..........A........T.T..C...  2294530
                                                           \                    
                                                           |                    
                                                         GCA
50        4857266                                       ......A..A..........C...  4857289
50        2793452                                                .............--  2793466
                                                                           \    
                                                                           |    
                                                                          AT
50        4004567                              .....AGT.......A.............TG..  4004599
50        4006007                              .....AGT.......A.............TG..  4006039
50        3540351                                      ......TG...A......T..CA.T  3540375
50        1729165                                   ..T..A....A.............C.G.  1729138
50        4394056                                      ....T........G...T...TG..  4394032
50        1824391                                      ......TG...A.........T.C.  1824367
50        4140809                                      .......AT.........T.CCGT.  4140785
50        1818594                                       .......--...........TG..  1818615
50        4570791                                      ..A...TG.............TGT.  4570815
50        1287823                                           ..A.........A...C..A  1287842
50        4888478                                         ....A.............----  4888461
50        3103817                                               ..A....T....CA..  3103802
50        1043109                   ....T.....A....TGGT......TGT..A.........C..G  1043153
                                           \                                    
                                           |                                    
                                           T
50        2085487                                      .....TGG...A.........C...  2085463
50        3341849                                                ...........C.GT  3341863
50        1453199                                      .......A.............TG..  1453223
50        3081014                                      ...A...AT...........ACA..  3080990
50        1762506                                          ...A.............CA..  1762526
50        1764222                                          ...A.............CA..  1764242
50        299721                                               .............C...  299705
50        1654700                                      .......A........G....CG.-  1654677
50        2787180                                       ......A............--C.A  2787201
50        239584                                       .......A.............TG..  239560
50        911223                                       ......TG.............TGG.  911247
50        3374156                                      ..G....A.............TG..  3374180
50        4524552                                      ...A...G.............CAG.  4524576
50        3993744                                      .......A.A...........AG..  3993720
50        4194456                                       .....TG............-.C.A  4194478
50        249153                                               ..........A......  249137
50        1845738                                      ...A...A.T...........AGCT  1845714
50        2075370                                              .........T...CA..  2075386
50        536473                                                  ..........CA..  536460
50        2792192                                       ......A.............CA..  2792215
50        3310466                                      .......A.............TA..  3310442
50        3644298                                              ...A..........C.G  3644317
                                                                            \   
                                                                            |   
                                                                          CAA
50        2843653                                          ...A.............AA.T  2843673
50        4683366                                               .........T..TGG.  4683381
50        654161                                       ...A...A........T...AC...  654185
50        1644092                                              ........G....T...  1644109
                                                                               \
                                                                               |
                                                                               A
50        65126                                            ...A.............C...  65146
50        4196841                                      .......A.T......G....TA..  4196817
50        3606739                          ......CA...T..CC...A..A......T...-..G  3606774
50        1204046                                      .......G.............TG..  1204022
50        4102289                                               ............C...  4102304
50        4286700                                      .......AT............T...  4286724
50        463012                                    .........TA.............TG..  463041
                                                         \                      
                                                         |                      
                                                        AT
50        3988122                                          ...A.............CAG.  3988102
50        4976915                                       ..A...G........T....CA..  4976891
                                                                    \           
                                                                    |           
                                                                    T
50        5000292                                          ...T..........T..CA..  5000272
50        3299072                                      ...A...G.............CC..  3299096
50        270824                                               .............C-.G  270809
50        273271                                               .............C-.G  273256
50        3680679                                              .............CAG.  3680695
50        3250614                                              .............TG.-  3250599
50        3658070                                        ....TG.............C.G.  3658092
50        4492205                                         ....A...A..G......C..T  4492184
50        2190037                                      .....TTG.............C...  2190062
                                                                      \         
                                                                      |         
                                                                      A
50        4886192                                      ..G...TA..........G..C...  4886216
50        601427                                           ...A.............C.G.  601447
50        602275                                           ...A.............C.G.  602295
50        4492032                                                .....A.....C...  4492018
50        1345808                                         ....T..........T..CA..  1345787
50        1777432                                      .........-..........ATGG.  1777409
50        4224315                                      ......TG.............TGG.  4224291
50        4568627                                          ...A.A....G......CC..  4568607
50        4416962                                              ........A....CA.G  4416978
50        2934466                                      ...A...AA............A...  2934442
50        4538931                                        .....AT............TC..  4538909
50        3649970                                              ...A.........T...  3649954
50        643046                                               .............TG..  643030
50        1947941                                              ............AT...  1947957
50        262913                                                   .........TG..  262901
50        1692110                                        .....A.............CA.A  1692088
50        93002                                           ....G.............TAG.  93023
50        542910                                                ............CA..  542895
50        2446726                                          ...A...C.....T...CA.-  2446745
50        4906468                                                   ........-.GT  4906458
50        2667976                                       .....TT.............CA..  2668000
                                                                    \           
                                                                    |           
                                                                    T
50        4230275                                               ............C...  4230290
50        1166517                   .....-....A..---..T............C........CA.T  1166477
                                                           \                    
                                                           |                    
                                                           G
50        3751374                                       ......A.............TGG.  3751351
50        246307                                               ............CCA.G  246323
50        3586657                                               ..A....T....C..T  3586642
50        3588701                                               ..A....T....C..T  3588686
50        2225241                         ....G.....AGT......TG.............C...  2225282
                                                                             \  
                                                                             |  
                                                                          CAGC
50        1016903                                              .............C-.G  1016888
50        1023784                                              .............C-.G  1023769
50        2787990                                      ...A...GA..A........CA-..  2788013
50        2450569                                              .....C.......C...  2450585
50        155484                                               .............----  155496
50        3156684                                                  ........AC...  3156672
50        855401                                                   .........C...  855413
49        908904                       ..T...TC.....AGT....T..G.............C.G.  908944
49        207234                         ...T.......GGT......TA............ATG..  207196
49        4945792                        ..........TGGG.......AT............AA..  4945754
49        5014145                          ...A.......T..CA...A...A.........TGG.  5014109
49        2979667                                      ..C....A...A.........CAG.  2979691
49        2945737                                      ..C....A...A.........CAG.  2945761
49        998552                                       ..C....A.........T...TC..  998528
49        2749179                                      ....T..A....C....T...TG..  2749155
49        824020                            ..A....A..T...A...AA............TG..  824055
49        839412                                       .....TTG.............C.G.  839436
49        844922                                       .....TTG.............C.G.  844946
49        1192436                                        ....TG.............TG..  1192458
49        1642940                           ..A..A..A.T....G.TG.T........T...GG.  1642905
49        2428176                              .......T..A....G.............CA..  2428208
49        1413973                              .....AGT......TA.........T...TG..  1414005
49        3807374                      ..A....C.....TGT.......A.............TGG.  3807334
49        3437331                            .......A.T.ACA..TG..C...........AG.  3437297
49        3522153                                      .......A.........TTG.TG..  3522177
49        954866                               .....A.T.......A...........T.TGG.  954898
49        617609                               ....TG.T..G....A.T........T..AGG.  617577
49        1269640                              .......T..CAT..A.........T...CAG.  1269608
49        3526808                                              ...A.........C...  3526824
49        3633959                              .....A.T......TGT............CAGT  3633927
49        4952881                                      .......A......T..........  4952857
49        1432287                                      .......A...A.........C...  1432263
49        894440                                           ...A.............CA..  894420
49        351162                               ......CT......TG........T....CAG.  351194
49        1052699                                      ...A..TG.............CA..  1052675
49        210942                                           ...A....G..C..T..TG..  210922
49        3372093                                              ..............G..  3372109
49        1204822                                               ............TG..  1204807
49        247320                                               ......G...T.C...T  247304
49        1060915                          ...A.....-.G..CA...A.............CA..  1060880
49        3580144                                      ......TA.............TG.T  3580168
49        4905676                                              ............AAG..  4905660
49        928848                                                  ...G......CA..  928835
49        2578399                                              ...A.........C...  2578383
49        2582074                                              ...A.........C...  2582058
49        302068                                                ............CAG.  302053
49        615048                               ....TG.T..G....A.T........T..AGG.  615016
49        944468                                       ......TG..A..........CAG.  944492
49        1118873                                      ..A....A.....G.....T.AG.T  1118897
49        1257928                                      .......A...ACC.......C.G.  1257904
49        3648457                                      ......TG.....G....T..TG..  3648481
49        1231976                                      ......TG...A.........C..T  1232000
49        1131483                                                  .....T...AG..  1131471
49        2015284                                                ...........C.T.  2015270
49        2321515                                      .......A............TAA.T  2321539
49        881476                                   ...........G.............CAGT  881505
                                                       \                        
                                                       |                        
                                                       T
49        2685257                                      ..A....T.............CAG.  2685233
49        342883                                         ....TG.............CAG.  342905
49        1554686                                      .....T.T.............TG..  1554662
49        4157046                                      ...A..TG.........T...CA..  4157070
49        2710768                                      .......A.............CAT.  2710792
49        3303407                                      ......TG...A.........TGG.  3303383
49        3452557                                      ..A....A.....G.......CA..  3452581
49        4934197                                      ......TG...A.........TG..  4934221
49        1406023                                      .......AT..A.........C...  1405999
49        3290183                                       ..A...AG.............G.T  3290160
49        2755322                                           ..A.............TA..  2755303
49        324637                                        .......T............CAG.  324660
49        1434240                                        .....A.............CAT.  1434218
49        35597                                            ...A.........T...CA..  35617
49        538145                               .....AGT.......A.............C..T  538113
49        4557561                                                ...........CAC.  4557575
49        3681930                                        .....A...A..T......CA.T  3681908
49        3172844                                      ...A..TG.........T...TG..  3172868
49        4083776                                      ..A....A..A..........CA..  4083752
49        1752472                                          ...A.............TGG.  1752452
49        2706893                                           ..A..........T..CCT.  2706912
49        1242574                                          ..A............T.CC..  1242554
49        4940598                                   ...A......G.............TG..  4940570
                                                           \                    
                                                           |                    
                                                           A
49        105889                                            ..A....G...T....C...  105870
49        3271439                                          ...A.............TGG.  3271459
49        3281543                                          ...A.............TGG.  3281563
49        3541503                                          ...G.........T...CGG.  3541523
49        3598240                                          ...A.............CGG.  3598260
49        4831717                                          ...A.............TGG.  4831697
49        3629128                                          ...A....AC.......TAG.  3629148
49        3837491                                           ..G.......C.....A...  3837510
49        1204874                                               ...A.G......TG..  1204889
49        3654082                                              ...........T.TG..  3654098
49        3066391                                              .............TGG.  3066407
49        3068306                                              .............TGG.  3068322
49        4611932                                              ......T.T....TG..  4611916
49        3404296                                              ...A.........CAG.  3404312
49        3393690                                              ...T.........CAG.  3393706
49        4162376                                              ...........C.TG..  4162392
49        3358898                          ........G...A....----............TGG.  3358865
                                                        \                       
                                                        |                       
                                                        C
49        256701                                               .............CAG.  256685
49        3021770                                              .............TGG.  3021786
49        178113                                       .......A.....C.......CC..  178137
49        1206963                                              .............CA..  1206979
49        1108379                                               ...........CTG..  1108394
49        2720521                                               ........T...CC..  2720506
49        3600327                                               ..A.........C..T  3600312
49        571297                                               .............CA.G  571313
49        2819255                                               ............TGG.  2819240
49        3529560                                       .......--........T.ACA..  3529539
49        1168123                                                         ......  1168128
49        1247185                                              ...A.........CAG.  1247201
49        1413405                                      .......A...A.........CAGT  1413381
49        1626197                                              .............AAG.  1626213
49        4416862                                              .............CAG.  4416878
49        144683                                               ....C........TG..  144667
49        437483                                               ..............GG.  437467
49        798064                                                 ......T....TG..  798050
49        1034983                                              ...A.........TGG.  1034967
49        969695                                                ............CC..  969710
49        3519602                                                   ........TG..  3519613
49        4634564                                              ...A........A....  4634580
49        634371                                                .............G.T  634356
49        836202                                                ...A........T...  836187
49        1241245                                              ........A....TAG.  1241261
49        884752                                                ............CA.T  884737
49        4935258                                               .......T....C...  4935273
49        717879                                               ..............C..  717862
                                                                   \            
                                                                   |            
                                                                   A
49        1887506                                                ...........TGG.  1887520
49        660274                                                   .........C...  660262
49        665744                                                   .........C...  665732
49        1547332                                              ........T....C..T  1547316
49        1587567                                              .............CA..  1587583
49        640502                                               ....G........TA..  640518
49        4968579                                                  ......T..TG..  4968591
49        1437982                                               ............C...  1437997
49        705018                          ....A.....TGA.......A.........A...CGG.  705055
49        714130                          ....A.....TGA.......A.........A...CGG.  714167
49        3451926                         ....G....TGGT...A..TG...A.......--.C.G  3451961
49        100534                           ...A.....AGT......TG.......A.....CA..  100570
49        2034689                                                      .....TG..  2034697
49        2312298                        ......TA..AAG....A...AT.........-..TG..  2312261
49        1523180                              .....AGT..C...GG...A.........CG..  1523148
49        1432582                                      .......G...A.........CAG.  1432606
49        1219548                                          ...G..........T...CT.  1219570
                                                                            \   
                                                                            |   
                                                                           TG
49        829955                                                       .....C...  829947
49        3519820                                                             ..  3519821
49        1308213                              .....A.G.......A.............AAG.  1308181
49        1348270                              .....A.G.......A.............AAG.  1348238
49        318753                                               .............TA.T  318737
49        3578438                                             ..............CG..  3578421
49        1625537                                          ...G...A.....T...-.G.  1625518
49        1099908                                      ......TG..............CT.  1099882
                                                                            \   
                                                                            |   
                                                                           CA
49        1067462                   ......TAA.......AGT.......A.............TG..  1067418
                                                 \                              
                                                 |                              
                                                 A
49        4556080                                          ...T.............CA.T  4556100
49        2452682                                              ...A......-..CA.T  2452667
49        1099087                                                              .  1099087
49        2680055                                                   ........TG..  2680044
49        1447033                                              ...........CA....  1447050
                                                                              \ 
                                                                              | 
                                                                              G
49        3489755                                      .......GT............C.G.  3489731
49        1727909                                          ...A.............CAG.  1727889
49        3052724                                      ......TG...A.........CAG.  3052748
49        1153870                                      ..C...TG........T....T...  1153894
49        2766038                                      ......T.A............C...  2766062
49        4913167                                       ..A.................TGG.  4913144
49        2720001                                          ...A...A...C.....TG..  2719981
49        496683                                          ....A............T....  496704
49        1147822                                          ...A..............GC.  1147801
                                                                            \   
                                                                            |   
                                                                            C
49        3670922                                    ..T......A..A...G..A...C...  3670950
                                                               \                
                                                               |                
                                                              TG
49        1223935                                          ...A.............T...  1223955
49        702123                                       .......A.............CA..  702147
49        1450701                        .....G..C..A.T...AT..T.............CG..  1450663
49        909587                                           ...A.............AA..  909567
49        4287359                                      .......A.............TGG.  4287383
49        1423119                                                             ..  1423120
49        4965292                                      ......TGT.........T..TG..  4965316
49        2736493                                      .......A.............CA..  2736469
49        1242339                                              .............TG..  1242323
49        1234506                                              ....A............  1234490
49        4960163                                      ......TG......T......C...  4960139
49        3493645                                      ...A...G.............C.G.  3493669
31        3164519                         ....A.....AGT...A...A..............GG.  3164482
31        893888                ..A.....TTT...A....TGGT.......A............ATGT.  893935
31        1507412              ..A....C.AG.A....TC....T..C...GG.............CAG.  1507460
31        1511801              ..A....C.AG.A....TC....T..C...GG.............CAG.  1511849
31        5189746                  ....GT.....A....TGGT.....CTG......G...T.A.AG.  5189790
31        4868008                 .....--....TG..CA...T..CC...A.........T...CAGT  4867965
31        4809769                              .......T..CAT.TG..........TC..G..  4809737
31        4847471                              ......G.A.C....A.............C.C.  4847503
31        1316121                       ......G.ACA.T....CA..TG..........T..C.G.  1316082
31        2011703                         ...A......A.T......TG.............CA..  2011740
31        2715402                          ...A.....ATT..CA...A.............A..T  2715366
31        5401777                                      ....T..A..........T...G..  5401801
31        5510895                        .....A...T.AGG..C....G.............CAG.  5510933
31        3394867                                       ......A...T.........TG..  3394844
31        4916004                   ..T.......AC....A.T...T..TG............AAG.T  4915961
31        2815085                   .....-...AG.....AGT......TG.............TGGT  2815127
31        5027404                                      ......TG..G..........C.C.  5027428
31        5062945                                      .......A.............C...  5062969
31        5227506                                      .......A.............CA..  5227482
31        355012                                       ......TA.............CA.T  355036
31        2907536                                       .....TT...T.........TG.T  2907559
31        2369960                         ....A.....AGT....A..A.T...........C...  2369997
31        5305978                                        .....G...A.........CA..  5305956
31        5380315                                      .......A.............AAG.  5380291
31        3502571                                          ...A.............CAG.  3502551
31        3527559                                          ...A...A.........CA..  3527579
31        3529859                                          ...A...A.........CA..  3529879
31        5053228                                              .............TG..  5053244
31        1138840                                      ......TG...A.........AGG.  1138864
31        627842                                               ..........T..A.GA  627858
31        5655772                                      ......TG.............CA..  5655748
31        5165767                                      ........A..T....A..CATC..  5165791
31        5396681                                 ....T..CT...A.............TGG.  5396652
31        796622                                    ..G......TG............ACAGT  796595
31        1473877                                              .............C...  1473861
31        1429767                                  ...T..CA...A..........T..TGG.  1429739
31        3360651                                              ........G....CA..  3360667
31        4910206                                              .............C...  4910190
31        1363886                                       ......A.............CAG.  1363909
31        1403353                                       ......A.............CAG.  1403376
31        5309138                                              ........T....C...  5309122
31        3392634                                              .............CA..  3392618
31        3658003                                              ........TA...C...  3657987
31        4543057                                              ...C........TCA..  4543073
31        5651152                                               ............A...  5651167
31        5572633                                      ......AGT..A.........TGG.  5572609
31        5576293                                      ......AGT..A.........TGG.  5576269
31        5579340                                      ......AGT..A.........TGG.  5579316
31        777569                                               ......TG.....TG..  777553
31        1228725                                      .......G........G....TGG.  1228749
31        5226610                                      ....T..G.............TAG.  5226586
31        5547611                                      .........T.......T...TG.T  5547587
31        1466507                                      ......T..T...........CAG.  1466483
31        1468799                                      ......T..T...........CAG.  1468775
31        4923904                                               ..A........TC..T  4923889
31        4925262                                               ..A........TC..T  4925247
31        5213793                                      ..G...TG............ACA.T  5213769
31        5409446                                      .......A.....G...T...AGG.  5409470
31        694333                                                ............CAG.  694318
31        4999646                                               ............CA.T  4999661
31        2017281                                      ......TG...A.G.......CAG.  2017257
31        2907747                                      .......A............TTGG.  2907771
31        775360                                        ......A.............CAG.  775337
31        5490837                                      ......TG.............CAG.  5490861
31        5514334                                      ...A...A.............CAG.  5514358
31        5291380                                      ..A...TA...A.G.......C...  5291356
31        2173608                                                  .........CA..  2173620
31        1507586                                      ..C...GG.............CAG.  1507610
31        2412226                                      ...A...AT............TGG.  2412250
31        2533308                                      ..C....A..............GC.  2533332
31        1163746                                      ...A..TA.............AG..  1163722
31        1169094                                      ...A..TA.............AG..  1169070
31        1176120                                      ...A..TA.............AG..  1176096
31        1703461                                      ..C....A........T....CAG.  1703437
31        2106433                                      .......A..CA....A....TG..  2106457
31        2489443                                      ..C....A.............TGG.  2489467
31        3872597                                      .......AA............TGG.  3872621
31        4814875                                      ...A..TG.........T...TGC.  4814851
31        4833682                                      ......TG.....C.......TGG.  4833706
31        4848662                                      .......A..........A...GGG  4848638
31        5085576                                      ..C....A........G....C...  5085600
31        1370861                                      ...T..TG.............TGG.  1370837
31        4997693                                        ....TA.............TG..  4997671
31        5055395                                      ...A..TG.............CA..  5055371
31        311307                                       .......A....C........AGG.  311283
31        1334748                                      ......TG.............CAG.  1334724
31        1356678                                      .......A..A..........TGG.  1356702
31        1359403                                      .......A..A..........TGG.  1359427
31        2387546                                      ...A...A.........A...C.G.  2387570
31        4775288                                      ...A...G.T...........CAG.  4775312
31        4957597                                      ..C....A.G...........TGG.  4957621
31        4987449                                      ..C...TA.............TGG.  4987425
31        5340673                                        ....TG..........T..AAG.  5340651
31        5418671                                      ......TG.............CA..  5418647
31        5408712                                       ......A.............TGG.  5408689
31        2043350                                      ...A...A..............A..  2043374
31        3136976                                                ...........TGG.  3136962
31        4845659                                      .......A.............AG..  4845635
31        4923164                                       ......G.............CAG.  4923187
31        4924522                                       ......G.............CAG.  4924545
31        3189650                                                 ..G....T..C...  3189663
31        5583732                                          ...G..............G..  5583712
31        558508                                         .....A.............AA..  558530
31        789055                                         ....TG.............CA..  789033
31        3641186                                              ............TTG..  3641170
31        5116697                                        .....A.............CAG.  5116719
31        4854502                                       .....TG........T....C.G.  4854525
31        4926343                                          ...G.T...........CAG.  4926363
31        3697734                                          ...A.............TG..  3697714
31        5427214                                          ...G....C.......ACAG.  5427234
31        5627483                                          ...A...A.........CAG.  5627503
31        876256                                               .............CA..  876240
31        5069203                                          ...A.............TGG.  5069223
31        5178588                                          ...A.............C.G.  5178608
31        5479581                                          ...A........T....C...  5479561
31        4039625                                               ........A...C...  4039640
31        4920303                                          ...A.............TG..  4920323
31        5051708                                          ...A....A...G....CA..  5051688
31        5440480                                              ............ACA..  5440496
31        773534                                           ...A.............CAG.  773514
31        5338934                                          ...A.....G.......CG..  5338914
31        1029955                                              ...A......T..TG..  1029939
31        3124270                                          ...A.T...........TG.T  3124250
31        4970692                                              .............TG..  4970708
31        5639044                                          ...A.............CAGT  5639064
31        3820707                                               ............TGG.  3820722
31        1468406                                           ..A............TCGG.  1468425
31        5649926                                           ............A.C.CAG.  5649945
31        559446                                               ...A.........TG..  559462
31        4740157                                              ..........T..CA..  4740141
31        5229362                                              .............CA..  5229378
31        56844                                        ......TG.............CAG.  56820
31        1144520                                              ..A..........CA..  1144536
31        1145445                                              .............CA.T  1145429
31        1153267                                              ..A..........CA..  1153283
31        1467752                                      ....T.TG...A......T..TG.T  1467776
31        3938908                                            ..............AAC..  3938926
31        1154192                                              .............CA.T  1154176
31        4892944                                              ...A........CCAG.  4892928
31        5291626                                              ........TT....G..  5291642
31        5292403                                               .......T....AG.T  5292388
31        5520265                                      ......TG...A..C......CA..  5520289
31        5537641                                      ......TG...A..C......CA..  5537665
31        5150711                                       ..A...A.............CA..  5150734
31        5615861                                      ......T..............CAGT  5615886
                                                              \                 
                                                              |                 
                                                              A
31        1899757                                               .......T....CA..  1899742
31        5630792                                              .............C.G.  5630776
31        498467                                               .............CAG.  498451
31        1975522                                               ...A........CA..  1975537
31        2046803                                              .............TA..  2046787
31        4951038                                              .............TG..  4951022
31        5037649                                                ........G..TG..  5037635
31        5202057                                        ....GG...A.........C...  5202035
31        5562931                                              .........T...CAG.  5562915
31        3077436                                      ......GG.............CA..  3077412
31        4557739                                              .............TGG.  4557755
31        4789581                                              .............C.G.  4789565
31        4961447                                              .....G.......TG..  4961463
31        5222443                                                ...........TGC.  5222457
31        4888940                                                        ...T...  4888946
31        1251198                                           ..A.............AA..  1251179
31        1803715                                              ...A.........TGG.  1803699
31        2284516                                              .......C.....TGG.  2284532
31        2865356                                              ..........T..CAC.  2865340
31        2967564                                              ...C....T....CAG.  2967580
31        3134483                                              .............CAG.  3134499
31        4798635                                              ..A.......T..CA..  4798619
31        5154670                                              .............CAG.  5154686
31        5157649                                               .......A....CAG.  5157634
31        5251771                                              ........T....TGG.  5251787
31        2663521                                               ............CA..  2663506
31        5422438                                               ............TGG.  5422423
31        826278                                                ............CCT.  826293
31        3494952                              .....AGT......A..-...........CAG.  3494983
31        1309141                                               ............TGG.  1309126
31        1539989                                                ...........TG..  1540003
31        3335757                                               ............AAG.  3335742
31        4783286                                              .............CA..  4783302
31        4796256                                               ...G........C...  4796271
31        4814022                                               ..A.........CAG.  4814037
31        4905541                                               ...........ACA..  4905526
31        2430616                                          ..........G......CA..  2430596
31        2762240                                               ............TG..  2762225
31        140822                                                 ........T..CA..  140808
31        797951                                  ....-....T...A-.A.....T...T.C.  797924
31        3205845                                                ............G..  3205831
31        5101436                              .....A.T...T..A..-...........CAG.  5101405
31        2446366                                          ...A...A.TC......A...  2446346
31        5640746                                              ........T....CA..  5640730
31        5371453                                        .....A........T....TG..  5371431
31        3922087                              .....A..A.....TGT..-.........C...  3922118
31        2427373                                          ...A.............CAGA  2427353
31        4891852                                      .....C.A.........T...CAG.  4891876
31        5198292                                                    .......CAG.  5198302
31        5657768                                      .......A.............C..T  5657744
31        5496141                                          ...G.....C..T....TG..  5496161
31        3598311                                                  .........C...  3598299
31        4812310                         ....A...A.AGT...A...A..............AC.  4812348
                                                                            \   
                                                                            |   
                                                                            A
31        3710267                                              ...A.........AA..  3710251
31        5570812                                              ...T.G.......C...  5570828
31        5574181                                              ...T.G.......C...  5574197
31        1225617                                   ..G...A...A...C.............  1225644
31        1276782                                                  .....G...TG..  1276770
31        835348                                                              ..  835349
31        2474008                                          ...A..CA.....T...C...  2473988
31        1631473                                      ......TG.............CA..  1631497
31        2144312                  ....CA.....G....TGGT......TG.....C......A..G.  2144357
                                                                               \
                                                                               |
                                                                               G
31        2151453                  ....CA.....G....TGGT......TG.....C......A..G.  2151498
                                                                               \
                                                                               |
                                                                               G
31        5438386                                      ......GGT.......T.....G-.  5438363
31        4638289                                             ..............C.G.  4638272
31        5658510                                          ...A...-.........C...  5658491
31        3169339                                      ......TG.............TGG.  3169315
31        5634814                                      ......TG.............CA..  5634790
31        2442636                                              ...A.........TG..  2442652
31        5436555                    .........G....TGGT..C....A.G...........----  5436517
31        1337098                                       ......A.............CA..  1337121
31        2709800                                      ......TG....C...T....CAC.  2709824
31        5256334                                      ......TG.............TGG.  5256358
31        510220                                       ......GG............-...G  510197
31        513042                                       ......GG............-...G  513019
31        5030940                                      .......G...........-T...G  5030917
31        5669005                                          ...A.............TGG.  5669025
31        4851137                                      .......A.T...........TGG.  4851113
31        5395813                                              .............TA..  5395829
31        5666997                                              .....G....-.T..GT  5666982
31        5240920                                          ...A.............TGG.  5240900
31        3825250                                      .......A.............CAG.  3825274
31        5444378                                              ...A.........CA..  5444362
31        5369989                                      ...A...A.............CA..  5370013
31        5430889                                          ...A.............C...  5430869
31        2889972                                                ...........C..G  2889958
31        5539566                                              .............TG..  5539582
31        4212905                                              ...T.........C...  4212889
31        4229342                                              ...T.........C...  4229326
31        4985354                                      ...A...A...C.........T..T  4985330
31        1304233                                              ...A.........TG..  1304249
31        3945293                                                ...........CA..  3945307
31        3919437                              .....A..A.....TGT..-.........C...  3919468
31        3686766                                               ........T....G..  3686781
30        4572255                      .......A..C..GGT..CA..TG...T.........TG..  4572295
30        5474950                         ....A..C..AGT.......A..........T..TGG.  5474987
30        5475985                         ....A..C..AGT.......A..........T..TGG.  5476022
30        1118861                 .....A.T....A.....TGT..CA..TG..............GG.  1118906
30        849576                   .....AT....A..A..AGT...A..TA...A...A.....CA..  849532
30        5085963                                ...A.T...A..TG.T...........CA..  5085993
30        2131194                      ....A..A....TGGT.....C.T....C........TC..  2131234
30        2697446                                      .......A.............C...  2697422
30        5425803                        ..C..A.....AGT..CA...A.....C.......C.G.  5425765
30        1907192                         ....A.....AGT..CA..AG.............TC.T  1907155
30        1910920                         ....A.....AGT..CA..AG.............TC.T  1910883
30        1913659                         ....A.....AGT..CA..AG.............TC.T  1913622
30        2708930                        ........CA...T......TG.......C.....CAG.  2708968
30        3763826                        .....G....TG.T..CA..TG..A..........TGG.  3763864
30        3342574                        .....A....TGGT.......T.........G...TGG.  3342536
30        3349651                        .....A....TGGT.......T.........G...TGG.  3349613
30        5741183                         ....A.....A.T..CA..TG........T....CAG.  5741220
30        1294976                         ....G..CA.A.T..C....A...A.........CAGT  1294939
30        1546322                                      .......A...........C.CAGT  1546298
30        1553297                                      .......A...........C.CAGT  1553273
30        3933242                ...C........TG.....AGT....G.TG.T...........TG.A  3933195
                                         \                                      
                                         |                                      
                                         G
30        2063444                           ....A...AGT.....TTG.T...........TGG.  2063479
30        5666008                                         ....A.G...........TG..  5666029
30        3515060                                      ......TGT.......T....CA.T  3515084
30        1408217                                       ......G...A..........G..  1408194
30        1397891                                       ......G...A..........G..  1397868
30        5059472                                              .....C....A..CC..  5059456
30        5108359                                      ...A...AT..A.........TG..  5108383
30        2134676                                   ..T.......A.............TG..  2134703
30        3741708                                      .......A..........A..C.G.  3741684
30        3745776                                      .......A..........A..C.G.  3745752
30        4550719                                      ......TG.............CA..  4550743
30        5204429                                               ............C.G.  5204414
30        4748772                                               ............CGG.  4748757
30        1108100                                                 ..........CC..  1108087
30        4556879                                         ....A.A......T....C...  4556900
30        5171879                                           ..T.........T...TG..  5171898
30        947573                                       ....T.TG.............T..T  947549
30        2967549                                      ...A....TG...........CAG.  2967525
30        4196848                                      ......TG.T......T....CA..  4196872
30        262353                                       ......TG.............TG..  262377
30        3123078                                      ......TG.T...........TG..  3123102
30        1511166                                      .......A.............TGG.  1511190
30        5465115                                      ......TG.T...........CAT.  5465091
30        856811                                       ....A..AG............AG..  856835
30        1224423                                      ..C....A.......A...G.TGG.  1224447
30        1944448                   ....A.....A..---...A....................CA..  1944491
                                                           \                    
                                                           |                    
                                                         GCT
30        1961847                   ....A.....A..---...A....................CA..  1961890
                                                           \                    
                                                           |                    
                                                         GCT
30        1967884                   ....A.....A..---...A....................CA..  1967927
                                                           \                    
                                                           |                    
                                                         GCT
30        3989935                                             ..G...........CAG.  3989952
30        4230643                                                ...G.......TG.G  4230629
30        5350232                                      ....G..A.....C.......C...  5350208
30        5358040                                      ....G..A.....C.......C...  5358016
30        5741997                                      ......TG.............CAG.  5742021
30        4963057                                      .....CTG........G...AC...  4963033
30        2175780                                      .......G.............TGG.  2175804
30        5088607                                      ......TG.....G..T.....G..  5088631
30        1872107                                         ....A...C.........CA..  1872086
30        629236                                       .......A.............CGG.  629260
30        2265503                                      ......TG.............TGG.  2265527
30        3416274                                      ...A...A.....G.......TGG.  3416250
30        888644                                       ......TG.............CAG.  888620
30        1007425                                      .....G.A.............TG..  1007401
30        1841952                                      ......TG........T....AGG.  1841928
30        4290085                                      ....T..G.T...........CAG.  4290061
30        4951969                                      ......TG.........AT..CAG.  4951993
30        1078727                                                  .........C...  1078715
30        2826488                                                  ..T......AG..  2826500
30        933671                                        ..A...A.............TG..  933694
30        3140460                                       ..A...A.......C.....CA..  3140483
30        4408224                                          ...A.............C...  4408244
30        4410925                                          ...A.............C...  4410945
30        4611512                                              ....C.G.....AT..G  4611496
30        4445733                                                ..C........CC..  4445719
30        833068                                           ...A.............CGG.  833088
30        750003                                                 ...........TG..  749989
30        3212309                                              .............CA..  3212325
30        4300751                                          ...A......G..TT..TG..  4300771
30        4341693                                              .............AAG.  4341709
30        4493568                                      .......A........T....C.G.  4493543
                                                            \                   
                                                            |                   
                                                            C
30        5027358                                               ....G.C......G..  5027373
30        1138883                                         ....G.............TGG.  1138862
30        918842                                           ...G..............G..  918822
30        4431967                                          ...G...A......A..CG..  4431987
30        1506345                         ........T.TGT....TG.A.....G...T...T...  1506382
30        4134170                                          ...A..........T.ACAG.  4134190
30        4694771                                      ......T....A.........CAG.  4694746
                                                              \                 
                                                              |                 
                                                              G
30        552201                       ...T...C.....-.G......TG.............CAG.  552161
                                                           \                    
                                                           |                    
                                                           G
30        560358                       ...T...C.....-.G......TG.............CAG.  560318
                                                           \                    
                                                           |                    
                                                           G
30        567327                       ...T...C.....-.G......TG.............CAG.  567287
                                                           \                    
                                                           |                    
                                                           G
30        4461709                                          ...G............ACAG.  4461729
30        5114782                                          ...A.............CAG.  5114762
30        4490051                                      ..G....A.............C...  4490075
30        2860996                                           ..G.............TGT.  2860977
30        646520                                       ....T......A.CG......C.T.  646496
30        3158182                                           ..A............ACA..  3158163
30        3538443                                      ....T..T.............C.G.  3538467
30        3540018                                      ....T..T.............C.G.  3540042
30        3546662                                      ....T..T.............C.G.  3546686
30        1496826                                      .......A.........T...TGG.  1496802
30        4423439                                              .............CA..  4423455
30        1797046                                              ..........T..C.G.  1797030
30        1801599                                              ..........T..C.G.  1801583
30        3023529                                          ...G.............CA..  3023549
30        3025930                                          ...G.............CA..  3025950
30        4876839                                               ............TG..  4876824
30        4882069                                               ............TG..  4882054
30        4887314                                               ............TG..  4887299
30        163821                                                ............CAC.  163836
30        414890                                               .............TGT.  414906
30        3720111                                              .....G.......CAG.  3720127
30        2898664                                              ...........C.C...  2898648
30        1072166                                              ....G.....T..CA..  1072182
30        1135567                                              ........T....TG..  1135551
30        3627832                                              ...A.........TGG.  3627816
30        1081478                                       ......A..CA......-..C..T  1081456
30        1082509                                       ......A..CA......-..C..T  1082487
30        40516                                                 ..T..........A..  40531
30        2631061                                              ...A...G.....C.G.  2631077
30        4139822                                              .............CAG.  4139838
30        4449874                                              ............ACAGT  4449890
30        1114562                                              .............TGG.  1114546
30        1181660                                              ....G........TGC.  1181644
30        2665590                                              .............CAG.  2665606
30        3066056                                              .............TGG.  3066072
30        2638416                                      .......A.....G.......CA..  2638442
                                                                \               
                                                                |               
                                                               AT
30        5408622                                               ............CAG.  5408607
30        4345005                                                ...........TGT.  4344991
30        4725384                                              .............C...  4725400
30        5259548                                              .........T...C.G.  5259564
30        2859776                                      .......G.T.-.....T.T.CA..  2859799
30        4831417                                          ...A.............TG..  4831437
30        5049470                                      ......TG.............TG.T  5049494
30        3837597                ......C.A...TG.....TGT......T..-.A.........TGG.  3837551
                                        \                                       
                                        |                                       
                                        A
30        4068083               .......ATT.........AGGT.......A...-.........C...  4068037
30        1070713                        .....A.....AGT.......A.....G.......CG..  1070751
30        4164380                                  ...T...A..TG.............CA..  4164408
30        3082024                              .....T.T....T.TG.....T-......A.G.  3082055
30        2742116                                                    .......CA..  2742106
30        4074932                                                   ......G.C...  4074943
30        5017777                                      ..G....A.....G.......CA..  5017753
30        5019505                                      ..G....A.....G.......CA..  5019481
30        721657                                       .....C.A.....G......TCA..  721681
30        2980663                 .......-....A.T..TGGT....T.........G..T-..CA..  2980706
30        1059909                                          ...A.....G....-...A..  1059890
30        1231857                                      ......TGT.............-..  1231833
                                                                       \        
                                                                       |        
                                                                       T
30        2783890                                      .......AT..C.........CC..  2783866
30        4143263                                                              .  4143263
30        4221748                                                ........A.A--.G  4221736
30        1041086                                      ......T....A......-..CAG.  1041109
30        5204333                  ....G.G....G.....AGA..G....A...A.......TT.G-.  5204290
30        3309883                                                              .  3309883
30        3319601                                                              .  3319601
30        1272086                                      ...T...A.....C.......C...  1272110
30        3303562                                      ......TG.............CAG.  3303586
30        4406172                                          ...A............CTG..  4406152
30        4408873                                          ...A............CTG..  4408853
30        1051922                                              .............TGG.  1051938
30        1031210                                      .......A.............C.G-  1031233
30        796890                                       .......A.T......TT...C..-  796913
30        1096602                          ...A....TGG.A......A.T..G...G.T..C.C.  1096566
30        2623467                                         ..........C.......CA..  2623490
                                                               \                
                                                               |                
                                                              TG
30        4279624                                      ......TG.............CA..  4279648
30        727359                                               ...A.........A...  727343
30        3130428                                              .............TGG.  3130411
                                                                      \         
                                                                      |         
                                                                      A
30        4691328                                              .............CGG.  4691312
30        134646                                         .....A.............C...  134624
30        5009624                                               .............G..  5009639
30        3960197                                              .............TC..  3960213
30        3965917                                              .............TC..  3965933
30        5183491                                              .............CA..  5183507
30        4840871                           ..G.....G.T..CA.C.A.......-......G..  4840837
30        4851064                           ..G.....G.T..CA.C.A.......-......G..  4851030
30        4859782                           ..G.....G.T..CA.C.A.......-......G..  4859748
30        4460680                                      .......A...........G.C...  4460656
18        1372131                  .....AA....G....TGGT......TG.............CAG.  1372175
18        1572667                  ....G.G.........AG.T......TG.............CAG.  1572623
18        2672281                        ....TG.....AGT.......A.........A...TGG.  2672319
18        353572                         .....AA....AGT......TG.............AGG.  353610
18        2982279                         ....A.....AGT......TG.T........T..CA..  2982242
18        2580495                                      .......AT............CA.T  2580471
18        4237615                                      .......A.............CA.T  4237639
18        2223016               .......A-.....A..CA...T......TG.............CAG.  2222970
18        2635134                                      ......TG...A.........TG..  2635110
18        1437562                         ....A.....AGT.......A...A........ACA..  1437599
18        2676518                                      .......AT............TG..  2676494
18        5446037                                      ......TG.T.C.........T...  5446061
18        2901860                                      ..C....T...........T.C.T.  2901884
18        1305807                          ...A.....A.T...A..TG.............AAG.  1305771
18        2053305                          ...A.....AGT......TGT..........T.CAG.  2053341
18        4251037                                      ......TG.............TG..  4251013
18        5073549                                      ....T..A...A.........AG..  5073573
18        5093826                                      ....T..A...A.........AG..  5093850
18        5652194                                      .......A.............TG..  5652170
18        1827                                 .......TAA.A...G.......G.....CAT.  1859
18        1109436                                                 ...G......C...  1109449
18        1117124                                                 ...G......C...  1117137
18        4203832                              .....AGT...A..TG.............C...  4203864
18        5415460                                       .....TG........TT...TG..  5415437
18        3783966                    .....T..-.C....AGT......TG.............CA..  3783925
18        3169535                                      .......AG............TA..  3169511
18        3189979                                      .......AG............TA..  3189955
18        2984321                              ..C....T......TA........T....TAC.  2984353
18        3233251                              .....AGT......TG.............TGG.  3233283
18        942431                               .....AGT......TG........T....CAG.  942463
18        1110381                                      .......G...A....T....C.G.  1110357
18        1118069                                      .......G...A....T....C.G.  1118045
18        3284578                              .....TGT......TAT......C.....TGG.  3284610
18        1435729                                          ...A.............TG..  1435749
18        2034646                                              ....C.......ATG..  2034662
18        1077864                         ....A.....AGT...C...A.............AG..  1077827
18        1545395                                      ......GG............CTGG.  1545371
18        3059604                                          ...A.............CAG.  3059624
18        2997459                                              ..........T.ATG..  2997475
18        4424070                                   ..G..A....T.............TGGT  4424097
18        5416913                                              ...A.........C...  5416929
18        1514159                                      ......TG.............AAG.  1514135
18        1524427                                      ......TG.............AAG.  1524403
18        1630976                                      ......TG.............AAG.  1631000
18        2564240                                      ......TG.............CAG.  2564216
18        2678206                                      ....T.TG.............TG.T  2678230
18        4166103                                          ...A...........CCAA.A  4166123
18        3155843                                              .......G...T.TC..  3155827
18        3176287                                              .......G...T.TC..  3176271
18        4148016                                      .......AT.......TT...TGG.  4148040
18        583813                                               ...T...A.....C...  583797
18        2619002                                                ...........C...  2618988
18        2627172                                                ...........C...  2627158
18        1669931                                      .....C.A...A.........TG..  1669955
18        1504586                                      .......G........T....CA..  1504610
18        1549990                                      .......A.............CAGA  1550014
18        1850055                                      ......TG.............AGG.  1850031
18        3348461                                      ......TG........TA...CAG.  3348485
18        4562031                                      .......G.............TGG.  4562007
18        3832642                                      ......TT........T....T...  3832666
18        1853036                                      ......GG....C.....A..C...  1853060
18        2465132                                      .......A.............CAG.  2465156
18        4145117                                              .............CC..  4145101
18        4481979                                                  .........AG..  4481967
18        1101948                                      ..C...TA.............C...  1101972
18        1722769                                      .......A........T....C...  1722745
18        1282244                                      ......TGA............CAG.  1282268
18        1708294                                      ......TGT..A.........TG..  1708270
18        2491415                                      ......TG.........T....A..  2491439
18        2492866                                      ......TG.........T....A..  2492890
18        2537383                                      ....T................CAG.  2537359
18        4113114                                      .......T.............CAG.  4113138
18        4915612                                              .............TG..  4915628
18        37078                                        ..C....G.............TGG.  37102
18        167076                                       ....T..A.T...........TG..  167100
18        1761933                                      ..G....G.............TGG.  1761957
18        4229268                                      ......AA...A.........CA.A  4229292
18        4315818                                      ....T..A........T....TGG.  4315842
18        5264178                                      .......A.T...........CAG.  5264202
18        5477818                                              .............TGGA  5477834
18        127538                                       ......TG.T.......T...TGG.  127514
18        400111                                       .......A.............TG..  400087
18        734679                                       ......TG.............AG..  734655
18        793002                                       .......G.............CAG.  793026
18        984937                                       ......TG.T.......T...CA..  984913
18        1037554                                      ....T..A........TG...C.G.  1037530
18        1566517                                      ......TG....C........TGG.  1566541
18        1970735                                      ...A..TG.............TGT.  1970759
18        1973536                                      ...A..TG.............TGT.  1973560
18        2444494                                      ......TG...A.........TGG.  2444470
18        2445709                                      ......TG...A.........TGG.  2445685
18        2461056                                      .......A.AC..........TGG.  2461080
18        2493426                                              .............AG..  2493442
18        3699034                                      .......AT...........ATGG.  3699010
18        5427962                                              .........T...AG..  5427978
18        839485                                        .....GG...C....T....CA..  839508
18        2011752                                       ......A......G..T...TG..  2011729
18        3016111                                         ....T...A......T..C...  3016132
18        1684189                                                     ...T..TG..  1684198
18        3440659                                       ......A.............CAG.  3440636
18        4169819                                      .......A........T....TG..  4169843
18        4174569                                      .......A........T....TG..  4174593
18        6290475                                      ...A..TG.............TGG.  6290451
18        2556172                                       ......A.T......A...CC...  2556195
18        2281383                                        ....TG.......C.....TGG.  2281405
18        4708278                                          ...A...A......G..TG..  4708258
18        4727680                                          ...A...A......G..TG..  4727660
18        744224                                         .....A...A.........CAG.  744202
18        3825888                                          ...A.............C.G.  3825908
18        3841689                                          ...A...A......T.AC..T  3841669
18        4620387                                              .............CAG.  4620403
18        6253016                                        .....G.............CAG.  6252994
18        948419                                         ....TG.....G........GG.  948397
18        4419464                                              .....T.......CA..  4419448
18        6438080                                          ...A............ACA.T  6438100
18        4354055                                      .......G...A........CAGG.  4354079
18        2396273                                   ..........G.............CAG.  2396243
                                                           \                    
                                                           |                    
                                                         ACA
18        2398812                                   ..........G.............CAG.  2398782
                                                           \                    
                                                           |                    
                                                         ACA
18        2161568                                          ...A........G.....G..  2161588
18        6048984                                          ...A...C..........GG.  6049004
18        524184                                           ...A.............AG..  524164
18        1018291                                           ....T........A..TG..  1018310
18        1018589                                           ....T........A..TG..  1018608
18        2214594                                          ...A..............GG.  2214614
18        2844613                                              .............T...  2844597
18        2851462                                          ...G.............TAG.  2851442
18        2852908                                          ...G.............TAG.  2852888
18        5260298                                           ..A.............TGG.  5260279
18        1783298                                          ...A.............CA..  1783278
18        4025136                                          ...A.............TGG.  4025116
18        4038082                                          ...A..........T..CAG.  4038062
18        4479406                                          ...A.............CAG.  4479386
18        680163                                               .......A..G..TG..  680147
18        1497566                                          ...G............AC.G.  1497586
18        4044290                                          ...G.............CAG.  4044310
18        4550197                                          ...A.............AGG.  4550177
18        5327976                                          ...A........TTA..C.G.  5327956
18        5977659                                              .............CAG.  5977675
18        1404495                               ......-.CA...TG.....C..T...AC...  1404465
18        1409589                               ......-.CA...TG.....C..T...AC...  1409559
18        2068635                                               ........A...C...  2068650
18        1526718                                              .........T...C...  1526702
18        1638302                                              .........T...C...  1638318
18        1643004                                              .........T...C...  1643020
18        2710120                                              .............TG..  2710136
18        5074531                                      .......A.............TG..  5074507
18        5094808                                      .......A.............TG..  5094784
18        3689570                                      ...A.G.A...T..........CT.  3689594
18        4227051                                              .............AA..  4227067
18        4238299                                              ...A.........CA..  4238283
18        5800496                                              ........T....CG..  5800512
18        3051876                              ..A....TA.....TG...A.........AG..  3051908
18        1761211                                              .............TGG.  1761227
18        2038216                                              .............CA..  2038200
18        2113305                                              .............CA..  2113289
18        2481399                                      .......A......C......TGG.  2481423
18        2677637                                      ....T..AT............TG.T  2677613
18        3955707                                              ........T....TGGT  3955723
18        5797593                                      .......G...A........CAGG.  5797617
18        6402763                                       ......A.T...........CAG.  6402786
18        2904117                                              .............CAG.  2904101
18        2333641                                      ......TG.....G......CC...  2333665
18        5439187                                       .....TG...A.........CAG.  5439164
18        4256492                                               ...A..G.T...T...  4256507
18        5548196                                              .............TGG.  5548180
18        2783916                                              .............TG..  2783932
18        2600330                                              .............CGG.  2600314
18        3036637                                              ...C.........CA.T  3036653
18        3418795                                              .............C.G.  3418779
18        999123                                               ....A............  999107
18        1007396                                              ....A............  1007380
18        1196878                                              .............C..T  1196862
18        1380853                                              ...A.........TGT.  1380837
18        2068037                                              ...A.........C...  2068053
18        5970123                                                  .........CA.T  5970111
18        301104                                               ...A......A..TG..  301120
18        1379692                                                ...........TG..  1379678
18        2209384                                              .............CA..  2209400
18        2536092                                              .....T.......CA..  2536076
18        3626516                                              .............CAG.  3626500
18        131866                                               ....C..G.....C...  131882
18        137516                                               ....C..G.....C...  137532
18        341941                                               ...A.G.......CAG.  341957
18        723890                                               .............CGGT  723906
18        752124                                               .............A.C.  752108
18        4240467                                              .......A.....C..T  4240451
18        4450619                                              .........T...CAG.  4450635
18        4968589                                              ...........T.CGGT  4968573
18        5185126                                              ............ATGG.  5185142
18        935885                                                ............C..T  935900
18        2662107                                      .......A..............A.T  2662083
18        3229311                                               ............C...  3229296
18        2039580                                                            ...  2039578
18        1866716                                               ............CAGT  1866731
18        4410221                                              ..C.......T..AG..  4410237
18        6397485                                               ............CA..  6397470
18        1456287                                               ........T...AGG.  1456272
18        1460998                                               ........T...AGG.  1460983
18        3912114                                      .......A............TCAGT  3912138
18        4200134                                               ............T.C.  4200119
18        5846639                                                ...........CAG.  5846653
18        5861487                                                ...........CAG.  5861501
18        2049146                                      .......A...........-.TG..  2049169
18        312892                                           ...A.............CA.T  312872
18        338772                                           ...A.............CA.T  338752
18        1557475                                                .......T...C...  1557489
18        1560046                                                .......T...C...  1560060
18        2000422                                                  ...C....T....  2000434
18        4251432                                      ...A...A.........GT..AG..  4251456
18        4025983                                                  .........CA.T  4025971
18        4224244                                               ............AAG.  4224229
18        2026720                                                             ..  2026721
18        3748554                         ...T.....TGGT......TG....C...T....CA..  3748517
18        1857778                                                   ....T...T.G.  1857789
18        2639901                                               ....G...T.......  2639916
18        6435862                                          ...A.........G....C..  6435882
18        104308                                ....A.T......TA...A..G...----...  104335
18        69548                                        ...A...A...-.........C...  69571
18        86090                        ......TA.....AGT.A.A..TG............T.-..  86129
18        728935                                                   .........TAG.  728947
18        3244716                                                             ..  3244717
18        1487979                                               ..A.........TGG.  1487994
18        1745267                                              .............TA..  1745283
18        1531098                                               ........T...C...  1531113
18        1624305                                               ........T...C...  1624290
18        1633909                                               ........T...C...  1633894
18        4228255                                               ........T...CA.T  4228240
18        6024294                                               .......A....TG..  6024279
18        4216340                                                      .....TG..  4216348
18        3067384                                      .......A...A.........CA..  3067360
18        2673827                                        .....AT............TG..  2673849
18        3210329                                              ...C......A..TG..  3210345
18        711678                                               ...A..........A..  711662
18        542991                                               .............T...  543007
18        4489288                      .....--........T.......A.............TGG.  4489245
                                                    \                     \     
                                                    |                     |     
                                                    A                  AATG
18        1189378                      ...........T.AGT..CA...G........T...-..GG  1189339
18        4496914                      .....--........T.......A.............TGG.  4496871
                                                    \                     \     
                                                    |                     |     
                                                    A                  AATG
18        1921108                            .......T.T......GGA..A.........C..T  1921143
                                                 \                              
                                                 |                              
                                                 A
18        922937                                                ........T....AG.  922952
18        1585703                                      ..G....A.............CA..  1585727
18        1597320                                      ..G....A.............CA..  1597344
18        1858230                                      ....A..A..AT.........AG..  1858254
18        6017965                                              ..........T..C...  6017981
18        5550586                                      .......A............-.A..  5550563
18        4956627                                                              .  4956627
18        2495036                  .....CT....A.A...TGT......TG.............TGG.  2494991
                                                                      \         
                                                                      |         
                                                                      A
18        418050                                       ...A...G.......G.....TG..  418074
18        2842059                         ....A.....T.T..CA...G............AC...  2842096
18        5617506                                      ......TG.............A...  5617482
18        1365127                                      ...........A.........CAG.  1365103
18        6342284                                      ......TG.T......T...AAAC.  6342260
18        6346708                                      ......TG.T......T...AAAC.  6346684
18        2554788                                          ...A....C..C.....CC..  2554808
18        201546                                       ......TG.T............---  201525
18        203500                                       ......TG.T............---  203479
18        1692761                                                ...........TG.T  1692747
18        5567495                                      ...A.C.G.............C.G.  5567471
18        2047134                         ....A.....AGT......TG.............--.A  2047099
18        1540084                                          ...A.............CAG.  1540064
18        424699                                       .......A............-.C.G  424676
18        3303712                                       ......G.............TA.T  3303689
18        1499355                                      .......G.............CA.T  1499331
18        896013                                           ...A.............CAG.  895993
18        4284118                                   ..........G............-..GG  4284089
                                                           \                    
                                                           |                    
                                                         GCA
18        2999034                                      .......A.-..........CCA..  2999011
18        1293841                                          ...A.T...........CA..  1293821
18        1299050                                          ...A.T...........CA..  1299030
18        1301787                                          ...A.T...........CA..  1301767
18        245880                                               .............TG..  245864
18        2652185                                      .......A.............TGG.  2652161
18        5155232                                          ...A.............TGG.  5155252
18        975045                                          ....A...A.........C...  975024
18        978903                                          ....A...A.........C...  978882
18        935209                                           ...A.............TG..  935229
18        4261532                                       .....GG.............C...  4261555
18        1666311                                              .........T...C...  1666295
18        5280477                                      .......A..............AG.  5280501
18        3356275                                        .....T............AAC..  3356253
18        4247675                                      ......TA...A.G...T...TG..  4247699
18        6012312                                              ..........T..C...  6012328
18        1716786                                      ..C....A.............C...  1716762
18        2717681                                                 ..........C...  2717694
18        1555242                                                      ..A......  1555234
18        1473270                                                         ..C...  1473275
18        6096027                              ......CT..CA...A.T...........-..G  6095996
18        5496125                                      .......A...A...........-.  5496102
18        3383920                                              .............C...  3383936
16        6411052                       .....TG..C....T.......A.....G.......TG..  6411013
16        6345254                        .....A...A.AGT.......A..CA...C.....ACG.  6345292
16        6353027                        .....A...A.AGT.......A..CA...C.....ACG.  6353065
16        4100417                         ..........GGT..CA...A.............C...  4100454
16        4726                         .......A....TGGT...A..TTT............CAG.  4766
16        656739                     .........A....TG.TA.CA...A.............CA..  656697
16        3863822                                      ......TG............AAG..  3863846
16        4715358                  ......A.T..A.....T.T..A...A....A.........CAGT  4715402
16        156201                   ......G....A....TGG.......TG..........A..TGG.  156157
16        6231029                      ...T...A.....AGT..CA..TG.............CGG.  6230989
16        733225                      .......TG....TGGT..C...TG.............TAG.  733184
16        2484563                         ....A.....AGT.......G.............CA..  2484526
16        6578282                       ......G.....TGT..C....A....GGG......AG..  6578321
16        600                              ..T......GGT......TG.T.A.........CA..  564
16        4108732                        .....A..C..AGT.......G.............CAG.  4108694
16        4116623                        .....A..C..AGT.......G.............CAG.  4116585
16        5234911                                      ...A...A...........T.TA..  5234887
16        6066585                         ....A....TGGT.......A.....G.......AAG.  6066622
16        5527203                         ....A....T..T.......A.T...........C...  5527240
16        5333932                         ........ATGGT..G...TG...C.........TG..  5333969
16        482852                          ....A.....GGT.......A.............TG..  482889
16        6100446                   ......-..TG.....AGT.......A.............AAG.  6100404
16        5318575                        .....A.....AGT.A.....A.........T...CAG.  5318537
16        53391                           ....A.....AGT..CA...A.............C...  53354
16        3631353                         ....G.....AGT...A..TG.............CAG.  3631390
16        6290452                         .......CA.AGT......AG...A.........TGG.  6290489
16        6416691                         ....A.....GGT.AA.T..A.............AGG.  6416654
16        339700                          ....A.....AGT.......A...A.....T...C.G.  339663
16        6425882                          ...A.....AGT..C....A.................  6425918
16        4236405                          ...G......GT..CA...G...A.........TAG.  4236369
16        24442                                  ..T..T.......G.............CGG.  24412
16        4531863                          ........TG.G.......A.............C.GT  4531827
16        5578826                          ...A......GT..C..T.A.G...........CAG.  5578790
16        6261504                                     ..A.....A...A.........TG..  6261479
16        155831                           ...A...A...T..CAA..G.........T...CAG.  155795
16        3931523                                        .....AT...........ACAG.  3931545
16        5251924                 .......G-...A.....AGT......TA.............TGG.  5251968
16        5283591                 .......G-...A.....AGT......TA.............TGG.  5283635
16        6267883                              .....A..A.CA...A.TG....C.....TG..  6267851
16        5481605                                      ..G....G.............AGG.  5481629
16        5470831                                      ..C....A.....C.......CC..  5470807
16        6206546                                      ..A...TG..............AG.  6206570
16        5472799                                      ..C....A.....C.......CC..  5472775
16        6320516                                      ......TG.......C.....TG..  6320540
16        5826188                              .....AGT.......G..CC.........CAGG  5826220
16        5865755                                      ......TG...A.........C...  5865731
16        4406728                                      ......TG...A.....G.G.TA..  4406704
16        4416154                                      ......TG...A.....G.G.TA..  4416130
16        6306957                                      ......TG.A......T...CC...  6306933
16        4523158                                   ..T......TA..CA....T....C...  4523131
16        6650621                                      ......GG.....GG...T..TG..  6650645
16        6658961                                      ......GG.....GG...T..TG..  6658985
16        6662928                                      ......GG.....GG...T..TG..  6662952
16        376742                                        ....C.A.............TG..  376765
16        5470075                                       ..........C.........CAG.  5470052
16        3617029                                      ......TAT............TG.T  3617005
16        173345                                        ......A.............CA.T  173322
16        4106952                                      ...A...A....A........TG..  4106928
16        4112135                                      ...A...A....A........TG..  4112111
16        4114843                                      ...A...A....A........TG..  4114819
16        3851385                                        ....TG...A.........CA..  3851407
16        6509555                                        .....A.T...G....TG.TG..  6509577
16        326804                                       .......A.............CA..  326780
16        593188                               ....TG.T...A..TG.........A...TG..  593220
16        2769045                                      .......G.............TGG.  2769021
16        3924271                              .....A.T.......A.............TGG.  3924239
16        6490684                                      ..G....AA....G...T...CC..  6490708
16        4286346                              .....A.T...A..AAG.A..T.C.....C...  4286314
16        596212                                       ......TGT...C........TGG.  596188
16        4216554                              .....GGT..C...TG.............TGGA  4216522
16        5473702                              .....AGT...C..AA...T.....T...CA..  5473734
16        5632858                         ....A.....AGT..CT..TG.............CG..  5632895
16        6337878                                      ...A...A............TTAG.  6337902
16        6188173                                     ........G.............CAG.  6188200
                                                           \                    
                                                           |                    
                                                          GC
16        5987741                                          ...A...A.........TGG.  5987721
16        5660183                                          ...T........T....C.G.  5660203
16        2585382                                          ...A.............CA..  2585402
16        2595144                                          ...A.............CA..  2595164
16        2296513                                        ....TA.............TGG.  2296491
16        23251                              .........T..CA..TG.............CG..  23286
                                                 \                              
                                                 |                              
                                                 A
16        1983164                                  ...T.T....TG.....C.......CGG.  1983192
16        5765174                                         ....A...A.........CAGT  5765153
16        5815981                                                ...G....T..CA..  5815995
16        346228                                                ............CA..  346243
16        62159                                               ..............AG.T  62142
16        6485433                                      ......GG.............CAG.  6485409
16        5022268                                          ..T..............CA.T  5022288
16        5199671                                             ......G.......CAC.  5199688
16        3047918                                  ...T......TAA.........T..CAGT  3047946
16        5766029                                             ..T...C.......C...  5766012
16        4551546                                   ..G......GG..A.A........TAG.  4551573
16        3253277                         ....G....TGGT.......A.A.A.........CC.T  3253314
16        3273944                         ....G....TGGT.......A.A.A.........CC.T  3273981
16        256270                                    ...A......A.............AA..  256297
16        5178168                                              .............C..T  5178184
16        710973                                                  ....G.....T...  710960
16        5668711                                              ...A...C.....AG..  5668695
16        557447                                               ............TTGG.  557463
16        5329481                                      ...A...A.............T...  5329505
16        5426545                                      .......A...A.........C...  5426518
                                                                \               
                                                                |               
                                                              AAT
16        372501                                                ............TG..  372516
16        3754035                                      ..C....A..A..........C.G.  3754011
16        3991822                                      .......G...A.........TG..  3991846
16        4810073                                      ......GG........T.T..CA.T  4810049
16        6389265                                      ......TG...T.........TGG.  6389241
16        4284383                                               ....C...T...CA.T  4284398
16        1508863                                      ......TA...A.....T...C...  1508839
16        2343570                                     .......TGT....C.......AAG.  2343545
16        3618607                                      ......TA.............CAGT  3618583
16        2325975                                       .....TT..........T..TG..  2325998
16        3540543                                      ..C....A.............AGG.  3540567
16        6118863                                      .......A.............CGCT  6118887
16        3929813                                       ..C...A.........T...TG..  3929836
16        4003956                                      ..C....A.............CAG.  4003932
16        5480227                                                .......G...TG.T  5480241
16        112042                                      ........A.....T..T....CA..  112017
16        1022555                                      ..C...TG.............CAG.  1022531
16        3983494                                      .......A.............TGG.  3983518
16        3984743                                      .......A.............TGG.  3984767
16        5541681                                       ...G..A....C...A.......T  5541658
16        5820490                                      .......A.............TGG.  5820514
16        435935                                       .....................CA..  435959
16        6380678                                      .......A.............C...  6380654
16        6384229                                      .......A.............C...  6384205
16        3040133                                      .......A.............CAG.  3040109
16        5534633                                      .......A.............C.G.  5534657
16        586676                                                  ..........C...  586689
16        1871879                                      .......A...C.........CAG.  1871903
16        1878417                                      .......A...C.........CAG.  1878441
16        1947155                                      .......A.............CAG.  1947131
16        4210766                                      ....T..G.............TGG.  4210790
16        4213626                                      ....T..G.............TGG.  4213650
16        5229567                                      .......A.............C...  5229591
16        5424997                                      ..G....AT.........T..C.G.  5425021
16        5706405                                      .......A......GC.....TG.T  5706429
16        6261889                                        .....A...A.........CA..  6261911
16        6329439                                      ......TG....G........CGG.  6329463
16        102349                                       .......A.............CAG.  102373
16        587209                                       ......TG.G.A.........TG..  587185
16        734668                                       .......A.............CAG.  734644
16        1421396                                         ....T.T...........TGG.  1421417
16        1939588                                      ......TG..............AG.  1939612
16        2167918                                      .......A.........T...CAG.  2167942
16        2620344                                      .......G........G....CAG.  2620368
16        3231850                                      ...A...A.............TG..  3231874
16        3545813                                      ......TG.............CAG.  3545837
16        4197695                                      ....T..G........T....TGG.  4197719
16        4433800                                      .......A............ACAG.  4433824
16        5502943                                      ..C....A...C.........CC..  5502967
16        5510308                                      ..C....A...C.........CC..  5510332
16        5514615                                      ..C....A...C.........CC..  5514639
16        5623744                                      ..C...TG.............CAG.  5623768
16        5696188                                      ..C....A.............CCG.  5696212
16        6612687                                      ..A....A.............TGG.  6612663
16        25033                                        ..G....A.............TGG.  25057
16        70266                                        ..C....A.............TGG.  70242
16        366811                                       ....A..A.............CAG.  366835
16        627942                                 .............A.............CAG.  627975
                                                       \                        
                                                       |                        
                                                     TGT
16        1913434                                      ....T.TG.............AGGT  1913458
16        3903746                                      ......TG.............CGG.  3903722
16        4062540                                      ....T..T...A...C.....C...  4062564
16        4855804                                      ..C....G.............CA..  4855828
16        5346542                                      ..A...TA........AT..ACA..  5346518
16        5587695                                      ..C...GG.........T...AA..  5587671
16        5701310                                      ..C...AG............ATGG.  5701286
16        5815436                                      ..C....A.............CAG.  5815460
16        6017300                                      ..C..T.G.....G.......TGG.  6017276
16        6019387                                      ..C..T.G.....G.......TGG.  6019363
16        6024192                                      ..C..T.G.....G.......TGG.  6024168
16        6033131                                      ..C..T.G.....G.......TGG.  6033107
16        6082631                                        .....G.............CAG.  6082609
16        4907164                                       .....GG...A.........C...  4907187
16        5418140                                       ......G...........G.TGT.  5418163
16        5855828                                      ...C...G.....G....TT.TG..  5855804
16        1577621                                       .....TA.............TGGT  1577598
16        5730405                                                  .........CAG.  5730393
16        5735493                                                  .........CAG.  5735481
16        3867528                                       ......AT.........T..TA..  3867551
16        4160918                                      ..A....A.............TGG.  4160894
16        4163239                                      ..A....A.............TGG.  4163215
16        4990692                                       .....TG.............CAG.  4990669
16        5647525                                       ......A.............CA.T  5647548
16        6454693                                       ......G.............CAG.  6454716
16        3157973                                          ...A....C........CA..  3157953
16        5185423                                                     ..A...A...  5185432
16        1891747                                          ...G.............CA..  1891727
16        6174026                                              .............CA..  6174042
16        6176356                                              .............CA..  6176372
16        29825                                          .....T.............TGG.  29847
16        6195527                                          ...A.............TG..  6195547
16        197767                                         .....T.....C.......CAG.  197745
16        379254                                         ....TG...A....T....TG..  379276
16        1138591                                          ...A.............TG..  1138571
16        4560633                                        .....G..CA.........AGG.  4560655
16        41199                                            ...A.............CAG.  41219
16        44978                                            ...A.............CAG.  44958
16        47256                                            ...A.............CGG.  47276
16        5628034                                         ....A........G.T.CTG..  5628055
16        6235914                                          ...A.............C.G.  6235894
16        5700966                                      .......A........T....CC..  5700942
16        2500741                                      ......TA...A....T....CAG.  2500765
16        2823754                                          ...A.............CAG.  2823734
16        5360118                                          ...A............ATG..  5360138
16        4002073                                               ............CA..  4002058
16        5507320                                   ..........A.............C...  5507290
                                                           \                    
                                                           |                    
                                                         GCA
16        5519388                                   ..........A.............C...  5519358
                                                           \                    
                                                           |                    
                                                         GCA
16        5877605                                                      .....TG..  5877597
16        6250257                              ....TG.T......A..............C.CT  6250290
                                                               \                
                                                               |                
                                                               A
16        6218821                          ...A....TA.T..C..-.A............T.A..  6218786
16        3206073                                          ...A.T...........CA..  3206053
16        4702022                                      .......A.....C....T..CA..  4701998
16        5450197                                              .....G....T..TG..  5450181
16        6212114                                              ..G...G......TG..  6212130
16        276749                                           ...G.............CA..  276769
16        280766                                           ...G.............CA..  280786
16        367785                                           ...T.............TGG.  367805
16        3614371                                          ...A.............TGG.  3614351
16        3835933                                          ...A...A.....T..AC.GT  3835953
16        5326915                                          ...A.............C...  5326895
16        5337283                                              ...A..........G.T  5337267
16        5712940                                               ......---...C...  5712928
16        5813546                                          ..T.....G........CA..  5813526
16        5857065                                          ...A.............CAG.  5857045
16        6204498                                          ...A....C........CCG.  6204518
16        3295340                    .........A..---...A......AT............TGG.  3295382
                                                           \                    
                                                           |                    
                                                         GCA
16        3316614                    .........A..---...A......AT............TGG.  3316656
                                                           \                    
                                                           |                    
                                                         GCA
16        2949388                                          ...A.............CAG.  2949408
16        6189615                                                ...........TG..  6189629
16        6207834                                          ...A...AC.......TCAG.  6207814
16        3754607                                             ..............CA..  3754590
16        3756322                                             ..............CA..  3756305
16        4569328                                     ........A.............TGG.  4569303
16        5781087                                               ............CC..  5781072
16        3740647                                               ............C.T.  3740662
16        5058531                                      .......AG............CA..  5058555
16        3225019                                              ........T....AGT.  3225035
16        5946489                                           ..A..............GG.  5946508
16        6216226                                      ......TGG...........TC...  6216202
16        29005                                        ...A...AT............C...  29029
16        3981490                                              .....C....AG.A...  3981506
16        2376130                                              ....C........TG..  2376146
16        2381311                                              ....C........TG..  2381327
16        5325259                                      .......G.T.A.........TG..  5325235
16        5417761                                              .............TGG.  5417777
16        1407132                                              ............ATGG.  1407148
16        3451317                                              .............TG..  3451333
16        5587136                                              ...C......A.CCA..  5587152
16        6075509                                          ...G.............AGG.  6075529
16        599902                                               .............CA..  599886
16        1219041                                              .............AGG.  1219025
16        1230070                                              .............AGG.  1230054
16        1248807                                              .............AGG.  1248791
16        2268120                                      ...A..TG.............CAG.  2268096
16        3734750                                          ...G.............CGC.  3734770
16        3758166                                              ....C........TGG.  3758150
16        6054628                                          ...A............TCAG.  6054648
16        5666808                                      .......A....C........AC..  5666832
16        645474                                              .....C........C...  645457
16        344364                                                ............CA..  344349
16        2489218                                              ............ATGG.  2489202
16        3283162                                              ............ACAG.  3283146
16        3876207                                              .............TGG.  3876191
16        6395086                                         .................ATAG.  6395108
                                                              \                 
                                                              |                 
                                                              A
16        6398373                                             ......G.......TGG.  6398356
16        6073507                                              ....C..CT....C...  6073491
16        5687942                                              ....C........TG..  5687926
16        5745106                                              ...A.....T...C...  5745090
16        5711715                                              .....G.......CG..  5711699
16        5866375                                       .......--.A....T...CCA..  5866354
16        792326                                               .............CA..  792310
16        3548176                                              ........G....CA..  3548192
16        5619411                                              ..........TT.CA..  5619395
16        6095534                                              .............AAG.  6095518
16        6102485                                              .............AAG.  6102469
16        359333                                               ...A.........CC.A  359349
16        1470854                                              .............CAG.  1470838
16        1817282                                              .............CA..  1817298
16        1939443                                              .............A..T  1939427
16        4367735                                              .............TAG.  4367719
16        5405131                                              .............CA..  5405147
16        791057                                               ...A.........CAG.  791041
16        3558264                                              .............TGG.  3558248
16        3570520                                              .............C...  3570536
16        4564089                                              .............CAG.  4564105
16        4775354                                              .............TG..  4775370
16        4778988                                              .............TG..  4779004
16        4905415                                              ....A....T...TA..  4905431
16        5108517                                              .............CAG.  5108533
16        5435537                                                ..C........CAG.  5435551
16        6207042                                              ...C.........CA..  6207058
16        6380166                                              .............TG..  6380182
16        6383717                                              .............TG..  6383733
16        6407002                                              .............CAG.  6406986
16        4538287                                                ...........AGG.  4538301
16        707010                                                ............CAG.  707025
16        780379                                                ...C...T....C...  780394
16        4338302                                      ....T.TG.............TG..  4338278
16        4345309                                      ....T.TG.............TG..  4345285
16        5539544                                              .............CAG.  5539560
16        5654801                                               .........T..AGG.  5654816
16        765328                                                ............TGG.  765343
16        5112472                                               ............CAG.  5112487
16        5631566                                          ...A........T...CA...  5631586
16        5904750                                      ......TG....A.....T..CA..  5904774
16        611622                                       .........-...........CA..  611599
16        27551                                                  ...........CC..  27565
16        5429178                                          ...A.....T.......TG..  5429158
16        3734625                                          ...A........T.....G..  3734605
16        5484419                                                    .......C.G.  5484429
16        4307286                                       .......--...........TGG.  4307307
16        6196933                                                ...........CAG.  6196919
16        6200749                                                ...........CAG.  6200735
16        55190                                                     ........TGG.  55179
16        5795245                                          ...A.............CA..  5795265
16        6203990                                        ....TG.............CG..  6204012
16        6365736                                          ...T.............C...  6365716
16        5639030                                            ...............CC..  5639012
16        5493577                                                  .........C.G.  5493565
16        3930831                                                  .........TGG.  3930819
16        6246894                                                  .........CA..  6246882
16        593049                                                    .......A.G..  593060
16        5235098                                                  .........C...  5235086
16        5615251                                          ...G...A....G....C.T.  5615271
16        6543776                                                    ........GG.  6543786
16        3378634                                                ...C........GC.  3378648
16        3382228                                                ...C........GC.  3382242
16        4121894                                          ...A....GG.......C...  4121914
16        4136889                                          ...A....GG.......C...  4136909
16        412008                            ..A.....-.T......TG......C-.....CC..  412041
16        5168754                      ..T....A.....A.T......TG...A.........AG..  5168794
16        91267                                                .............C...  91283
16        3964619                                              ............TTG..  3964635
16        642564                                                 ...........CA..  642578
16        5742512                                      .......A.-.....GG.-..A...  5742490
16        6322401                                                .....A.....C...  6322415
16        6258538                                                    .......C...  6258548
16        5070090                            .......A..A......AT............TG..  5070056
16        5476773                                                       ....AG..  5476780
16        5718540                                              ..........T..C...  5718556
16        6254576                  ......T....A..CT.GGT.......T.............CAGG  6254620
16        6255703                  ......T....A..CT.GGT.......T.............CAGG  6255747
16        6436935                                           ..A.......-.....CA..  6436953
16        500341                                   ...T..CA...A.............CA..  500369
16        2966310                                                 ..........AG..  2966323
16        5705661                                          ...G....C........CAT.  5705641
16        349527                                       .......A...A.............  349503
16        5444496                                      .....................C...  5444470
                                                           \    \               
                                                           |    |               
                                                           T    T
16        5453049                                      .....................C...  5453023
                                                           \    \               
                                                           |    |               
                                                           T    T
16        4695456                                              .............CA..  4695472
16        285365                                       ......TG.........T...CAG.  285341
16        2455089                                      .......G..CA........CA-..  2455066
16        2670622                             ..A..G..T..C...TG........G....C.G.  2670589
16        6218241                                      .......A.............C...  6218265
16        6063378                                          ...A..........A...G-.  6063359
16        3242644                              ..C...TT.......A.............C.G.  3242612
16        5635762                                      ......GG.............CAG.  5635738
16        4004448                                              ...........---..-  4004436
16        5930264                                          ...G.............CA..  5930244
16        6505263                                  ...T...T...A.............C...  6505291
16        6368899                                                    .......AG..  6368909
16        6371335                                                    .......AG..  6371345
16        6495780                                                             ..  6495779
16        3482576                           ....A....TT......T.....A........CA..  3482541
16        5505673                                          ...A...A........TTA..  5505653
16        5513020                                          ...A...A........TTA..  5513000
16        5517327                                          ...A...A........TTA..  5517307
16        4543562                                       .....TG.............C...  4543585
16        332099                                       ......TGT.......T.....G-.  332122
16        5688623                                              ..........-..C...  5688608
16        7015                                                 ....C......CA.C..  6998
                                                                               \
                                                                               |
                                                                               G
16        3626339                                                ..........CAG-.  3626326
16        3781571                                       ....C.A.....C......ATG..  3781594
16        6312929                                      ......TG............-...G  6312952
16        5528313                                      .....C.A.....T.......CA.T  5528337
16        6472254                                                              .  6472254
16        6478729                                                              .  6478729
16        6074045                         ....A....TG.T..CA..AG.............CA..  6074082
16        6111508                                              .............CAG.  6111524
16        5524719                                      ....A..A.............TGG.  5524743
16        4296643                                      .......A.....G.......TG..  4296619
16        5744784                                      .......A....CC.......CCT.  5744808
16        3871633                                              ........TG...CA..  3871649
16        5629933                                      ......TG...A.........T...  5629957
16        6209863                                      .......A.............CAGT  6209839
16        1266032                              .....AGT.......A.............-.GG  1266063
16        6194096                                      .....GTG...C.........AG..  6194120
16        3714604                                      .......AT............CA..  3714628
16        5415944                                        .....G.............CA..  5415922
16        5698080                                      ...A...A.....G.......C...  5698104
16        5728547                                      .......A...A.........CA..  5728523
16        5733169                                      .......A...A.........CA..  5733145
16        6259795                                   ..........G...A.........TGG.  6259765
                                                           \                    
                                                           |                    
                                                         GCA
16        3966803                                      ......TG.............C.C.  3966779
16        3967531                                              .............CAG.  3967547
16        665081                                                   ......T..C...  665093
16        3561374                                      .......A.............CAG.  3561398
16        6328589                                           ..A.............CAG.  6328570
16        6193643                                      .......A...A.......C.CC..  6193619
16        6215434                                          ...A.............TG..  6215414
16        6602250                                      ..C...GG.....G..T..C.AG..  6602274
16        49007                                            ...A.............C...  48987
16        5531770                                      ......TA.T...........CA..  5531746
16        6279265                                                 ..............  6279252
16        2923307                                                ..C........TG..  2923321
16        6124489                                          ...A....C.........G.T  6124509
16        4357016                                          ...A.............CA..  4356996
16        4357357                                          ...A.............CA..  4357337
16        362832                                               ..............G..  362848
16        3609843                                        .....A.............CA..  3609865
16        5407926                                               ............TG..  5407911
16        3287923                                          ...A.............CGGT  3287943
16        6591284                                          ...G...C.G.C.....CA..  6591304
16        6335427                                               ............--..  6335414
16        369035                                            ..A.............TA..  369016
16        5635864                                          ...A.T.A.........CA..  5635884
16        3833582                              ....TG..A...T.TG...A.........C...  3833614
16        606120                                       .......A.............TG.T  606144
16        3917561                                              .............TG.-  3917546
154851    44                                           .......A...T....A....CGG.  68
130127    257                                       ..........A.....C.......CAG.  227
                                                           \                    
                                                           |                    
                                                         GCC
96878     583                                          ......TG...A.........C-..  560
95492     179                                          ......TG.........T...CA..  155
37309     994                                       ..............-....T....TA..  964
                                                           \  \                 
                                                           |  |                 
                                                           G ATA
36940     346                                                  .....C...T...C...  330
4828      9302                                         ......TG.........T...CA..  9278
3969      15870                                                 ........T...C...  15855
3299      14949                                        ....A..A.....G.......TGG.  14973
3299      35896                                                ...A.........TA..  35880
3299      7816                                         ......TG...A.........C-..  7839
3299      16877                                                     ...T........  16888
3017      45495                                            ...G.....C.......CG..  45515
3017      494                              .........GGT..CA...GT....C.......TGC.  530
3017      37694                                            ...G.....C.......TGG.  37714
3017      43004                                            ...G.....C.......TGG.  43024
3017      26695                                .....ACT..C....G.....C.......CAG.  26663
3017      34737                                .....ACT..C....G.....C.......CAG.  34705
3017      40149                                .....ACT..C....G.....C.......CAG.  40117
3017      13244                                               ....T..C......CGTT  13261
3017      22183                                               ....T..C......CGTT  22200
3017      31074                                               ....T..C......CGTT  31091
3017      35854                                               ....T..C......CGTT  35871
3017      23402                                                  ...C.......CAG.  23388
3017      31985                                                  ...C.......CAG.  31971
3017      52306                                        .......G....G.........GG.  52330
3017      7715                                         ......TAT....T...T....GG.  7691
3017      16738                                        ......TAT....T...T....GG.  16714
3017      19051                                        ......TAT....T...T....GG.  19027
3017      24810                                            ...G..A..C.......CAG.  24830
3017      33393                                            ...G..A..C.......CAG.  33413
3017      51491                                                  ..G...G....TG..  51477
3017      50046                                           ........A....T....CAG.  50067
2636      77376                                        ......TG.............AAG.  77400
2636      42149                                        ...T...GT............A-..  42126
2359      6186                                             ...A....A........TA..  6166
2320      40375                          .....A......GT..CC...A.............C...  40413
2320      30880                                            ...G.............CAGT  30900
2320      5360                                                 .............TA..  5376
2320      114770                                                 ...........TGG.  114784
2320      126590                                           ...G........T.T..---.  126573
2320      27651                                                                .  27651
2046      519                          ..T..G....A...GT..C....A.....C.....T.TG..  479
2046      152076                         .....A..A..AGT..CC...G.....C.......TA..  152114
2046      200371                          ....A....TGCT.......A.....C.......TGG.  200334
2046      182314                            ..G.....A.T.AC....G.....CT......CG..  182349
2046      200779                          ....C....GGGT..C....G.....CC......CAG.  200816
2046      97712                                     ..........A.....C.......CAG.  97742
                                                           \                    
                                                           |                    
                                                         GCC
2046      165982                               .....G.T......TA....C........CA.T  166014
2046      196454                                           ...A.....C.......CAG.  196474
2046      181224                                           ...G....AC.....G.CAG.  181244
2046      179558                          .......C..G.G.......G.....C...TT..CAG.  179595
2046      16995                                           ....G.....C........GG.  17016
2046      174303                                               .......C.....TA.T  174287
2046      144908                                       ......T......C....T..CG..  144932
2046      181860                                       .............C......ATGG.  181836
2046      173367                                       ..A...TG............A.GG.  173343
2046      57491                                          ....TG..A....AT....CAG.  57513
2046      104375                                         ....TG..A....AT....CAG.  104397
2046      154304                                                ....C.......CAG.  154289
2046      129149                                           ...T.......AT....CGG.  129128
                                                                    \           
                                                                    |           
                                                                    G
2046      98487                                                .....C.......C.G.  98471
2046      99016                                        .......G.....C.....CACGG.  99040
2046      184936                                       ..C..C.G.....C.......CG..  184960
2046      9025                                             ...A...A......TG.CA..  9005
2046      13127                                            ...A...A......TG.CA..  13107
2046      149964                                       ..C....G.....CC......CGT.  149988
2046      195827                                       .......TT....C.......TGG.  195851
2046      107143                                           ...A..CA........TCAG.  107163
2046      102064                                            ..A.....G.A.....AG..  102083
2046      185406                                          ....G.....C.......CG..  185385
2046      178254                                            ..A.............CAG.  178235
2046      171813                                           ...A.....C.......TAGA  171793
2046      180378                                           ...A.....C.......TAGA  180358
2046      201729                                           ...G.....C.......CAG.  201709
2046      127579                                    ..........G.....CT......CAC.  127609
                                                           \                    
                                                           |                    
                                                         GCC
2046      130111                                           ...A.....G.C.T....GG.  130091
2046      131630                                       .......A.A...C......ACAG.  131654
2046      133741                                           ...G.....C...GA..CC..  133761
2046      113262                                              ......C......TCA..  113279
2046      115508                                              ......C......TCA..  115525
2046      141647                                           ...A....G.G......CG..  141667
2046      43355                                            ...G..C..C.......CAG.  43335
2046      51431                                            ...G..C..C.......CAG.  51411
2046      202669                                               ....A........TGT.  202653
2046      104015                                               .....C.......CAG.  103999
2046      119357                                                  ...T......TGG.  119344
2046      121691                                                  ...T......TGG.  121678
2046      164102                                               .....G.......TG..  164086
2046      57131                                                .....C.......CAG.  57115
2046      120015                                               .........T.G.CGG.  120031
2046      122349                                               .........T.G.CGG.  122365
2046      120718                                               .....C.C.....TAG.  120702
2046      123052                                               .....C.C.....TAG.  123036
2046      171228                                       .......A.....C.......TGG.  171252
2046      179790                                       .......A.....C.......TGG.  179814
2046      140037                                                ....C.......CAG.  140052
2046      145112                                                ...C........CAG.  145127
2046      157541                                                  ..........AGG.  157554
2046      17966                                                     ........CAG.  17955
2046      23092                                                     ........CAG.  23081
2046      27499                                                     ........CAG.  27488
2046      102625                                                 ...C..GT....GT.  102639
2046      140411                                               ....G........CA..  140395
2046      184298                                                   .........CAG.  184310
2046      127144                                                    ........CGT.  127155
2046      1206                                         ..C....G.....C.......CGG.  1182
2046      100809                                                     ..G.....GG.  100799
2046      14807                                                 ....C.......AGC.  14792
2046      42299                                                    .........CG..  42311
2046      50375                                                    .........CG..  50387
2046      148748                                       .....C.A.....C.......TGG.  148723
                                                                       \        
                                                                       |        
                                                                       T
2046      199063                                           ...G....G.........GG.  199042
                                                                            \   
                                                                            |   
                                                                            T
2046      169599                                       ..C...TG....A.....-..CAG.  169576
2046      55934                                                .....C.......TGG.  55918
2046      94886                                                .....C.......TGG.  94870
2046      187503                                       .......A.....G.....-.A...  187526
2046      134163                                                               .  134163
2046      101735                                    ..G......TG......CAGT...TGG.  101708
2046      50696                                            ...A..G..C.......T..T  50716
2046      186638                                                ....C.......T.G.  186622
                                                                               \
                                                                               |
                                                                               G
2046      42620                                            ...A..G..C.......T..T  42640
2046      146511                                                               .  146511
2046      35376                                        ..C....A..A..C.......AGG.  35400
2046      40520                                        ..C....A..A..C.......AGG.  40544
2046      48714                                        ..C....A..A..C.......AGG.  48738
2046      124037                                    ..........T.....C.......CGG.  124067
                                                           \                    
                                                           |                    
                                                         GCC
2046      167308                                       .............C.......CAG.  167283
                                                              \                 
                                                              |                 
                                                              A
2046      167837                                       .............C.......CAG.  167812
                                                              \                 
                                                              |                 
                                                              A
2046      33390                                            ...G.....C.C...CA...G  33370
2046      33546                                            ...G.....C.C...CA...G  33526
2046      38063                                            ...G.....C.C...CA...G  38043
2046      2292                                                 .....C.......CGG.  2276
2046      10688                                                                .  10688
2046      166813                                        ......A.....C...T...AG-.  166835
2046      197932                                           ..T......C.......CGG.  197912
2046      15488                                                 ....C.......C.C.  15503
2046      20051                                                 ....C.......C.C.  20066
2046      41670                                                .....C.......--..  41656
2046      49748                                                .....C.......--..  49734
2046      194774                                               ....G........CGG.  194758
2046      131190                                       ..C....A....C.........GC.  131165
                                                                            \   
                                                                            |   
                                                                            C
1729      309751                            ..A.....AGT.......A...........T.CC..  309716
1729      154025                   ...T......TG..CA..GT..G....G...........G.C.G.  154069
1729      269986                   ......AG..TG..A.......C.T..T.....C.......CAG.  270030
1729      250035                                       ...A...A.............TGGG  250059
1729      325185                    ...A......G..C..AGT..C...TG.............CAG.  325229
                                           \                                    
                                           |                                    
                                           T
1729      185518                 .....G..--...A.....GGT.......T.........T...CAG.  185562
1729      233852                                       .......G.............TG..  233876
1729      202434                                                 ...........CA..  202420
1729      158932                            ....C....T.A..A...A.T.A.........AAG.  158968
                                                      \                         
                                                      |                         
                                                      G
1729      91401                                         ..A...A....C........CAG.  91378
1729      331938                                       .......G.............TGG.  331962
1729      139789                                       ......TA..CC.........C...  139813
1729      290567                                       .......A.............TGG.  290591
1729      292566                                       .......A.............TGG.  292590
1729      301995                                       .......G.............CAG.  302019
1729      220552                                       .......A.............CA..  220576
1729      248706                                       ......GG.............TGG.  248682
1729      324786                                           ...T........A....CGG.  324806
1729      157912                                         .....A.....G.......TGG.  157890
1729      257502                                           ...G...A.........CC..  257522
1729      339131                                         .....A.............CGG.  339109
1729      296783                                       ..G....A..A.AC.......CA..  296807
1729      327544                                           ...T...A.........CAG.  327524
1729      156373                                                   .....G...TGG.  156385
1729      203735                                           ...G............A.AGG  203715
1729      160772                                               .............CGG.  160756
1729      207480                                                ..T....A....CAG.  207495
1729      212637                                                ..T....A....CAG.  212652
1729      167973                                                 ...........CAG.  167959
1729      295021                           ...A..CC...T..C....G....G..C......G-.  295056
1729      317983                                               .............C.T.  317999
1567      281214                                          ....A................T  281235
1567      125840                                           ...A...AG.........G.A  125820
1567      35400                                        .......A............CCAG.  35376
1567      42989                                        .......A............CCAG.  42965
1567      89518                                            ...A.............TCGT  89538
1567      31445                                                 .....G......TGG.  31460
1567      36328                                                 .....G......TGG.  36343
1567      115609                                               .............C...  115593
1567      422738                                         ...................CC..  422716
1567      55867                                        .......A..........G..CAG.  55843
1412      314234                               .....T.T......TA.T..........AC...  314266
1412      316575                               .....T.T......TA.T..........AC...  316607
1412      340665                                               .............C...  340649
1412      253840                                       .......A...C........AC...  253864
1412      405482                                       ...T..TG.............TAG.  405458
1412      283409                                       .......A.............AGG.  283385
1412      264065                                       .......A..C.......A..AGG.  264041
1412      104101                                       ......TG.............CA..  104125
1412      504513                                        ......A...A......T..TG..  504490
1412      338435                                           ...A.......A.....CAG.  338455
1412      285615                                           ...A.............CAG.  285595
1412      508819                                           ...G........T....CGG.  508839
1412      375501                                               .............TAG.  375517
1412      379027                                               .............TAG.  379043
1412      509969                                                     .......C..T  509959
1412      328741                                                     .......C...  328731
1412      185067                                                ............TG..  185052
1401      156419                                       ...A..TG...A......T..CAG.  156395
1401      198501                                       ...A..GG............ATAG.  198477
1401      521343                                               .......A.....CC..  521359
1401      192583                                       .......A........T....CAG.  192559
1401      329144                                                ..C..T......C..T  329129
1401      416510                                       ......TA.............TAG.  416534
1401      220903                                       ......TG.............TGGT  220927
1401      26406                                                    .........C...  26418
1401      474734                                         ....TG.............CAG.  474756
1401      362939                                          ....AT...........A.AG.  362960
1401      205641                                    .........TG............TCGG.  205671
                                                           \                    
                                                           |                    
                                                         GCA
1401      210860                                    .........TG..........T.TCGG.  210890
                                                           \                    
                                                           |                    
                                                         GCA
1401      210680                                    .........TG............TCGG.  210710
                                                           \                    
                                                           |                    
                                                         GCA
1401      138243                                               .............TG..  138227
1401      500492                                                 ...........C.G.  500506
1401      513654                                                ............CAG.  513669
1401      378167                                       ....T..A........T.....G..  378191
1401      439281                       ..G..........AGT......TG..............G-.  439321
                                                 \                              
                                                 |                              
                                                 G
1401      192790                                           ...A..........A..C...  192770
1394      251855                                           ...A...A.........A...  251835
1394      26556                                            ...A..............G.T  26536
1394      349891                                                ............TG..  349876
1394      54662                                         ......G...A...C.....TG..  54639
1394      56691                                         ....T.A..............GG.  56668
1394      384437                                           ...A...A..T.A....C...  384417
1394      26160                                            ...T...........G.T.G.  26180
1394      268200                                           ...G.......A.....CAC.  268180
1394      80496                                        ......TG.............TGG.  80472
1394      109975                                               .............C..T  109991
1394      113580                                               .............C..T  113596
1394      121463                                               .............C..T  121479
1394      20128                                                 ............T...  20113
1394      76766                                           ....A...A.........CG.T  76745
1394      313950                                       ......TGG............C...  313974
1394      15253                                ....TA.......T.AT............A-.G  15284
1394      55581                                          ....TG.....T......T.G-.  55560
1394      316191                                                               .  316191
1394      63911                                        .......G.............CAG.  63935
1394      66216                                        .......G.............CAG.  66240
1394      72031                                        .......G.............CAG.  72055
1394      61195                                        ....T..A...A..G.T....TG..  61219
1394      90154                                                ..A..C...T...AG..  90138
1276      163637                                       ......TG.............AA.T  163661
1276      86105                                        .....TTG.............CA..  86129
1276      225988                                           ..A............CACA..  226008
1276      360545                                               ............AC.C.  360529
1276      570546                                                ..A......G..C.G.  570531
1276      574915                                                ..A......G..C.G.  574900
1276      378473                                                  ..........CA..  378460
1276      318797                                       .......AT.........T..CAG.  318773
1276      625325                                       ......TG...A...A.....CG..  625349
1276      298632                                        .....TG...A.........AGG.  298609
1276      265329                                          ....G.............CAG.  265350
1276      260444                                                       .....C...  260452
1276      262761                                                       .....C...  262769
1276      445264                                           ...A.............CGG.  445284
1276      356759                                            ..G.............TG..  356778
1276      143197                                                      ......C...  143206
1276      156441                                           ...A.............CAG.  156461
1276      206651                                           ...G...A........ACAGT  206671
1276      305836                                           ...G.............CAG.  305856
1276      311212                                               .............CA..  311228
1276      154704                                               .............TGG.  154688
1276      247999                                               .............TG..  247983
1276      121974                                               ........T....C...  121990
1276      539997                                               ...A.........CGG.  539981
1276      110495                                               ..............G..  110479
1276      168755                                                .............GG.  168770
1276      375407                                                  ...........G..  375394
1276      383896                                           .........G.......CAC.  383876
1276      539017                                               .......A.....TG..  539033
1276      29664                                        ..G....AT...........ACA..  29688
1276      592968                                  ....T....G..A.............CAG.  592999
                                                            \                   
                                                            |                   
                                                           GT
1276      248572                                       .....C.A....CG......CTG.G  248596
1276      629950                                       .......A.............CA.T  629926
1276      349892                                       ...A...A.............C..T  349916
1276      487905                                           ...A.............TG..  487885
1276      507541                                           ...A.............TG..  507521
1276      477948                                           ...A.............TG..  477928
1276      294389                                                .....G......CA..  294374
1276      204308                                                ............CA..  204323
1276      517727                                           ...A.....C.......CAG.  517747
1225      159923                                    .....CA...AG.A..........C...  159896
1225      196854                               .....AG...CT..TG............ACAG.  196886
1225      470173                                       ...A...A.............TG..  470197
1225      539850                                       .......A.........T....GG.  539874
1225      517645                                       ...T..TG.............AGGA  517669
1225      438682                                       ...A...A.............CA..  438658
1225      203823                                       ......TG.............TG.T  203799
1225      518340                                       .......AT....C.......TGG.  518364
1225      643426                                       ......GG.............AAG.  643402
1225      681626                                        ......A....C....T...TG..  681649
1225      654301                                           ...G.............CGG.  654281
1225      226212                                                   .....T...C.G.  226200
1225      614107                                           ...A....C...T....CCG.  614127
1225      130031                                           ...A.............AGGT  130051
1225      331200                                           ...G...A..G....G.C...  331220
1225      576083                                               .............TGG.  576067
1225      251429                                                ............TG..  251414
1225      493116                                                ............CAG.  493131
1225      329335                                        ......A....G.....T..TA..  329312
1225      449653                                                 ......T....CA..  449667
1225      262952                                       ....A..A.....G.......TA..  262976
1225      642397                                           ...T........T.....G..  642417
1225      643916                                                 ..........ATG..  643902
1225      352597                                           ...A.......-...T.....  352617
                                                                               \
                                                                               |
                                                                               A
1225      359164                                           ...A.......-...T.....  359184
                                                                               \
                                                                               |
                                                                               A
1225      431421                                               .............A.--  431435
1225      655839                                       ..G...TG............T.-.G  655816
1225      378126                                               .............TG.T  378142

Query_14  245       TTTGAAGGCTGAGGCAGGAGGGTAGAAAGTTGGAGGCCAGCCTGAGCAATTCAACGAAAC  304
21053     1329      ...CG..................T.......T............G......           1279
244       1242247   .CGAG.......A..T...A.A.CCC..A..CA..A.......C.....C.T.G.A.G..  1242188
244       787519    ..G.G................A.CAC..A..CA.A........C.....             787567
244       83408     ...CG..................T.......T............G......           83458
244       2636891   ..G..................A.CATG....CA.A........C.....             2636939
244       2157280   AGG.G................A.CAT.G.C.TA.A........C.....             2157328
244       1810168   ..G.G.......A........A.TTTG....CA.A......T.C.....             1810120
244       1827587   ..G.G.......A........A.TTTG....CA.A......T.C.....             1827539
244       776879    ....G.A...A.T.T......A.CA...A..CC....T.....C.....A.T.GT..G.-  776937
244       2699383   .C..G................A.T.C.....CA.A....T.....A...C.T..T..G.-  2699325
244       2701787   .C..G................A.T.C.....CA.A..T.T.....A...C.T..T..G.-  2701729
244       1431646   .CA.G.........G.....AA.CAC.....CA.A........C.......T.G...     1431590
244       2571159   C.G.G............A.A...CAC.....CA...........G.A..C.T.G.A.G..  2571218
244       1224780   .C.....A.............A.CTC.....CA.A.T...T..C.....             1224732
244       612151    .CA.GT.A..A........A.A.G.C.....CA...........G....C...GT..G..  612210
244       206980    .CA.G................A.C.C.T...C.........T.T.......T..T..G..  207039
244       748527    .CA.G............A..AA.C.TG....CA.A........C.....C.T.G.A....  748468
244       1238410   .CA..........ATG.A...ACT.......T...........C..T..C.T.GT..G..  1238351
244       2642825   .CA.G...........A....A.T...CA..C.....T.....C.......           2642775
244       778143    CC..G................A.CTCG....CA.A..........A.....           778093
244       933544    .CA.T................C.CATG.A..CA.A.....A..C.......           933494
244       2518516   .CA.G..T.............A.G.TG....TA.A...G.T..C.......           2518566
244       752327    .CA.G....CA.........AA.C.C.....CA.A........C.......           752277
244       1224921   ..CAG...............AA.CAG.....CT..AA......A.......-..GT...A  1224863
244       2551141   .C..G..T.............A.G.C..A..TA....T...A..G.....            2551190
244       1147155   ..G.G........A.....A.A.CTC.....T...........TGC..GC.T.G.A....  1147214
244       2020026   .CA.G................A.T.C.....CA.AA....T..C.A....            2019977
244       2342686   .CA.G................ACCCC.....CA.A.T......A.......T.G.A...   2342744
244       736650    ..G.G................A.T.C.....TA.A..T.....C.....             736602
244       2400499   .CG.G..A.............A.T.C.....CA.A..A.....C.........G...     2400443
244       667161    .AG.G................A.CAC..A..TA.A........C.....             667209
244       1137417   .CA.G............A...A.CATG...ACA.A....T...C.....             1137465
244       1621429   .AG.G....CA..........A.T.GG....TC.A......A.C.....             1621477
244       1824253   .CG.G.A......A.......A.T.C.....CA.AT.......C..T..             1824301
244       2366036   ..G.G...T............A.CA......TA........G.CT....             2365988
244       932481    ..G.G........A.......A.CA......CA.A........C.....             932433
244       1120923   .GG.G................A.C.C.....CA.TAT......C.....             1120875
244       2649353   .CG.G........A.......ACCTC.....CA.A........C.....             2649305
244       2660559   .CG.G........A.......ACCTC.....CA.A........C.....             2660511
244       611836    .CCAG........A.......A.T.C...........T.....AG....             611788
244       2441677   ..G.................TA.TTC.....CA.A........C...               2441631
244       1038761   ..G.G..A........A....A.CATGC...CA.A........C.......           1038711
244       1581778   ..G.G..A...........A.A.TCC........T.T......C.......T..        1581725
244       2412442   .CA.G...........A....A.CAC.....T...........C.........G...     2412498
244       1059641   .C..G...........AA.A.A.T.TG....CA..........C.....             1059593
244       1146493   .CG.G........A......AA.C.C..T..CA.A........C.....             1146445
244       649953    .CA.G................A.T.C..A..T..A.....T...-.G....T.G.A.G..  649895
244       655971    .CA.G................A.T.C..A..T..A.....T...-.G....T.G.A.G..  655913
244       2262722   ..G.G................AC..CC....CC...G......C..T..             2262770
244       889935    .CA.G................A...TG....T...........C.......           889885
244       1851870   .CA.G................A.CAC.....CA..........C..                1851915
244       416395    .CA.G................A.C..GG...CA.A........C......            416444
244       507919    ..A.G.A.A............ACCAC.....TA.T........T.......           507869
244       512840    ..A.G.A.A............ACCAC.....TA.T........T.......           512790
244       516308    ..A.G.A.A............ACCAC.....TA.T........T.......           516258
244       641426    .CA.G............A...A.CACG....CA.A........C.......           641376
244       1195174   ..G..................A.TTC.....CA.A...T....C......            1195223
244       467674    .CA.G..T........A.G..A.CAC.....T..............A..             467626
244       1015531   ..A.G.......A......T.A.T.C.....CAGT........C.....             1015483
244       1188526   A.G.G..................TTCG....CA.A........C.....             1188478
244       506638    .C..G................A.T..G....CC.CAT......C..A..             506590
244       511559    .C..G................A.T..G....CC.CAT......C..A..             511511
244       650628    .CA.G................A.TAC..A..CA..A.....T.C.....             650580
244       656648    .CA.G................A.TAC..A..CA..A.....T.C.....             656600
244       1021379   .CA.G................A.CAC.....CA.A......T.C.....             1021331
244       1907128   .CG.G...............T..CAC..A..T........A..C.....             1907176
244       1968579   .CA.G........A.......A.T.TG....CA.A........T.....             1968627
244       649398    .AG.G..A.............A..CT.....T...........C.....             649350
244       655416    .AG.G..A.............A..CT.....T...........C.....             655368
244       2565761   C.G.G............A.A...CAC.....CA..........                   2565803
244       781431    ..G.G..T.............A.CAC.....T..A.T..-T...G....C.T.G.A.G..  781489
244       631089    ..G.G.....A..........A.TAC.....T.........                     631129
244       163596    ..G.G..A.............A.C.C..T..CT.A...........T..             163644
244       834900    .CA.G.........A..A.AAA.G.C..................CA.....           834950
244       2644062   .C..G............A...A.CAT.....CA.A........                   2644104
244       402749    .AG.G...............AA.CAC...G.CC...........G........         402697
244       2488190   .C...................A..AC.G...CA.A.......                    2488231
244       754856    ..G.G........A.......A.T.C.....T...........T.-.....           754807
244       757304    ..G.G........A.......A.T.C.....T...........T.-.....           757255
244       323182    ..G.G............A...A.CAC.....T.-...T.AG...GA.....           323133
244       332572    ..G.G............A...A.CAC.....T.-...T.AG...GA.....           332523
244       543646         ........C.......A.T.C...A.T............G....C.T.GT..G..  543592
244       548572         ........C.......A.T.C...A.T............G....C.T.GT..G..  548518
244       2123468   ------..............TA.CC......CA.......T..A.......T.GA..G..  2123415
244       1419134   ..G.G................A.G.C......                              1419165
244       90869     C...T........A.........CATG....CA.AA.......C.....             90917
244       2169525   .GG..T.-.............A.CTC..A..CA...........G......T..T..G..  2169467
244       2209775   .GG..T.-.............A.CTC..A..CA...........G......T..T..G..  2209717
244       2049898   ..G.G..A.............A.C.C.....CA.A........C.....             2049850
244       1957745   CC...................ACCTC.....CA.A........C.......           1957796
                        \                                                       
                        |                                                       
                        C
244       2626880   .CACG................A.T.C.....-.....G.....C.....             2626927
244       29444          ................A.T.C.....T.......A...C.....             29401
244       31974          ................A.T.C.....T.......A...C.....             31931
244       322971    ..G..-...........A...A.T.TG....CA.A........C.....             322924
244       332361    ..G..-...........A...A.T.TG....CA.A........C.....             332314
244       2405630   ..G.G..................GCC.....T...T....                      2405590
                                         \                                      
                                         |                                      
                                         A
244       2529841   .CA.G................A.T.CT.T...............G....             2529890
                             \                                                  
                             |                                                  
                             C
244       342351    .AG............C.....C.C.C.....CA..........CT........G.C...   342410
                                         \                                      
                                         |                                      
                                         A
244       348657    .AG............C.....C.C.C.....CA..........CT........G.C...   348716
                                         \                                      
                                         |                                      
                                         A
244       18438     .AA.G................A.T.CT....CA.A........C..A..             18389
                                \                                               
                                |                                               
                                G
244       2609999   .C..G..............---..TC.....CA..........C.......           2609952
244       1431130   .CA..-........T......A..C....A.T...........C.....             1431179
                                           \    \                               
                                           |    |                               
                                           C    T
244       1683516   ..G.................                                          1683497
165       1898695   .C..G...........A..A.A.G.C.....T...........C.....C.T.G.C.G..  1898636
165       1671764   .C..G.T......A.......A.T.C.....CA...TT....A.GA...C.T.G.A....  1671705
165       2163043   .CA.G.A..............A.C.C.....A...A.......C.......T.G.A.G..  2162984
165       509969    ..A.G...........A....A.CAC...C.CA..........TGT...C.A..T..G..  509910
165       1419285   .CA...............GA.A.CAC.....CA...TT......G.T....T.GT..G..  1419344
165       31558     ..G.G.......A..C.....A.CAC.....CA.AA...T...C......            31607
165       95883     .CCAG........A.....A.ACT.TG....CA.A........T.......           95833
165       2243612   .CA.G...........A....A.CAC.....CA.A........C.....             2243660
165       751245    ..A.G.....A..A.......AAT.C.....CA..T.......C.......           751295
165       771873    ..A.G.....A..A.......AAT.C.....CA..T.......C.......           771923
165       2977269   .CA.G..A....A........ACT.C.....CA.AC.....T.C..T..C...         2977321
165       1303429   .CA.G..............A.A...C.....T...A..T....T.....C.T.CT.....  1303370
165       2246568   ..G.G................A.T.G.....T.CA.........GC...C.T...A.G..  2246509
165       105154    ..G.G...G....A..A..A.A.T.T.....T...........TG......           105204
165       1986842   .CA.G.A..............A.CT......CA........T..                  1986885
165       2735598   .CA.G...........A....A.T.C.C...T....AT...T..G...T..           2735548
165       2679884   .CA.............A....A.T.C.....TA.......G..C.....C.T.GT..G..  2679825
165       871496    .CCTG.......A.G......A.T.C.....CA.......T..TG......T.GT.....  871437
165       273222    .AG.G................A.CTT.....T.G.......T.TG....C.T.GT..G..  273163
165       1521909   .CA.G............A...A.T.C.....CA..........C..A..C.T.GT..G..  1521968
165       1034430   ..G.G..A.............A.CTT..A..T........T..C.......T.G.A.G..  1034371
165       635193    GCA.G..A...........AAA.G.C.....T...........C..T....T.G.A.G..  635134
165       2244444   .CA.G.......C........A.CA.G.C..CA.C........C.....             2244492
165       255526    ..G.G.A.T...T...TC...A.T.......CA.A........C.....             255478
165       489464    .CA.G..A...G.........A.CAC.....CA.A.....G..C.....             489416
165       835433    .CA.G.....A..........A.T.TG....CA.A....T...C.....             835385
165       110791    .C..G................A.CATG....CA.A........T.....             110743
165       538086    .CAAG...T............A.CAC...C.CA.A........C.....             538134
165       1512426   .CA.G.A...........G..A.T.C.....CA.A.....T..A.....C.T.GT..G..  1512485
165       2973705   .CA.G................A.G.C.....T...........C.....             2973753
165       2957251   ..G.G................A.T.C.....T........T..C...               2957297
165       105632    .C.CG................A.CAC..A........G..T..C.......T.GA..G..  105691
165       165627    .CA.GC..T............A.T.......CA..........T.....C.T.GT..G..  165686
165       167843    .CA.GC..T............A.T.......CA..........T.....C.T.GT..G..  167902
165       469502    .CCCC.AA.............A.T.......T...........C.....C.T..T..G..  469561
165       2026584   .CA.G...........A...AA.CAC.....T.........T.C.....C.T.G.A.G..  2026643
165       56680     .CA...........T..A...A.T.C.....CA....TCA...........T.GT..G..  56739
165       1212049   .C..G........A.......A.CAC.....T....TT......G.T..C.T.GT..G..  1212108
165       1898937   ..G.G................A.TATG.A..CA.A........C.....             1898889
165       2133749   .CAAG................A.CTC.....TC......T...C.....C.T.G.A.G..  2133808
165       1795055   .CCAT.....TT.........ACT.C..A..T...T...........T.C.T.G.A.G..  1795114
165       2604461   .C..G................A.T.TG....TA.A........T.......           2604411
165       1632756   .AG.G..A........A......CAC.....C.............A...C.T.CT..G..  1632697
165       608458    .CA.G................A.CCC.....CA..C....A..TG....C.T.G...G..  608517
165       105321    .AG.G..............A.A.CAC.....CA.A..T.....T.......           105371
165       3220890   .CA.G.............G...CCTC...C.CA..........C..A....T.GT....   3220948
165       2605638   .CA............G.....A.CAG....CT.......A...TG....C.T.GT..G..  2605697
165       2606596   .CA............G.....A.CAG....CT.......A...TG....C.T.GT..G..  2606655
165       2615501   .CA............G.....A.CAG....CT.......A...TG....C.T.GT..G..  2615560
165       836850    .CA.G..A.............A.........CA.A........C..G..             836802
165       2152753   .CA.G................A.CAC....GCA.A........C.....             2152705
165       507280    ..G.G................A...C..A..CA..AT...T..C.......T..T..     507224
165       2132846   .AG.G...T............A.G.C.....CA.A..T.....T.T.....T.G...     2132790
165       33610     ..G.G................A.TTC.....TA..A.......C..T..C.T.G.A.GG.  33551
165       718291    ..G.G.....A..........A.TTCG....CA.A.A......C.....             718243
165       44522     .CG.G.A.........A....A.CAC.....CT...........G......T...A....  44463
165       2599922   .CA.G................A.C.C.....CA.A........C..AC...T.....     2599978
165       2592359   .CA.G................A.C.C.....CA.A........C..AC...T..T..     2592415
165       130598    ..G.G..A............CA.CAC.....CA.A..T.....C.......T.TG.....  130539
165       389147    ..G.G............A...A.TAC.....CA.A........CG......T..T..G..  389206
165       2180661   .CA.G.A..............A.C.C.G...CA.AT.......CG....G.T.G...     2180717
165       115371    ..G.G.......A........A.CAGG....T.......A...C.....C.T.GG..G..  115312
165       2800045   .C..G................A.G.T.....T...........AG....G.G.GT..G..  2799986
165       2840587   .C..G................A.G.T.....T...........AG....G.G.GT..G..  2840528
165       2854794   .C..G................A.G.T.....T...........AG....G.G.GT..G..  2854735
165       550937    .AA.G.....A..C..T......CAC.....CA...........G.A..C..          550988
165       448304    .C..G................A.CAC..A..CA....TG....C.....C...         448252
165       1808653   .CA.G..A.........C...ACT.C.....CA.A.T......C.....C...         1808601
165       96563     .CA.G...T.......AA...A.G.T.....CA......AG..C.....C...         96615
165       292415    ..G.G................A.TTC.....T..A.........G......T.G...G..  292474
165       2704787   .C..G.A.............CA.T.C.....CA..........T.......T.T...G..  2704728
165       109846    .CA.G........AT......A.CAC.....T...........C.........G.A.G..  109787
165       44203     ..CAG...........A....A.CTC...A.CA......A....G......T.GT..G..  44144
165       1620225   .C..G..............A.T.CTC.....T.....TG.....G......T.G.A.G..  1620284
165       267679    ..A.G.A.T......T.....ACCAC.....T..........CAG....G.T.G...G..  267620
165       843617    C.GAG.A..............A.T.C.....CA..TA.......GA....GT.G.T.G..  843558
165       1798245   ..G.G................A.CAC..C..A...T...AT..C..T...GT.G.A....  1798304
165       1107604   .CA.G................A.CAC.....CA.A........C.......           1107654
165       543429    ..G.G................A.T.TG....CA.A......T.C.......           543379
165       1261939   .CA.G................A.T.C...C.TA..........C.......           1261889
165       2798576   .CG.G.........T......A.TAC...C.T...A.....T.C.......           2798526
165       2839118   .CG.G.........T......A.TAC...C.T...A.....T.C.......           2839068
165       2853325   .CG.G.........T......A.TAC...C.T...A.....T.C.......           2853275
165       1253577   ..G.G...A........A.A.A.T.C.....A........TT.C.......           1253627
165       1255948   ..G.G...A........A.A.A.T.C.....A........TT.C.......           1255998
165       1628703   .CA.G..................C.TG....CA.AA...A...C.......           1628753
165       641036    ..G.G...........A....ACCAC.....T.........T.TG......           641086
165       352596    .AG.G.AA..........T.TA.CCC.....T............G......           352546
165       1902813   .CA.G.A..............A.CAC.....TA...A......C.......           1902763
165       2995377   ..G.G.........T.....AA.CAC.....CA..........C....T..           2995327
165       55125     ..CAG.TT....A...A....A.T.C.....T..A.G.......G....A.T.G.C.G.-  55067
165       515025    ..GAG.CA.............A.CAC.....CC..A.T.............           514975
165       1618294   .CA.G.......A........A.TATG....T.........TGC.....C.T.GT....-  1618352
165       527118    ..G.G..A.C...........A.T.C...........A....                    527077
165       3011270   ..A.G................A.CAC.....TA.A.......                    3011311
165       184964    .CA...A......A.......A.CC.G....CA.A.G.............            184915
165       203809    .CA...A......A.......A.CC.G....CA.A.G.............            203760
165       209110    .CA...A......A.......A.CC.G....CA.A.G.............            209061
165       212989    .CA...A......A.......A.CC.G....CA.A.G.............            212940
165       213301    .CA...A......A.......A.CC.G....CA.A.G.............            213252
165       2036064   .CA.G................A.CAC.....CA.A........T.......           2036014
165       1305657   .CA.G..A....A....A..AA.T.T.....T............G....C.T..-..G.G  1305599
165       3037408   ..G.G.A..............A.CAC...............T.C..AT.G.T.G.A....  3037467
165       13715     .CA.G.....A..A.....A.A.G.C..A..T..A.......CC.....C.T..T..G..  13774
165       3097852   .CA.T........A.......A.T.C.....CA.A........C..A..C.T.G.A.G..  3097793
165       1596974   .G..G................AAC.......T............G....             1596926
165       144475    ..G.G............C.A.A.C.......CA..........C.......T.G...     144531
165       152960    ..G.G............C.A.A.C.......CA..........C.......T.G...     153016
165       1446355   .CG.................AA...C.....CA....T.....C.....C.T..T..     1446299
165       1605849   .G..G................AAC.C.....T............G....             1605801
165       2774029   .CAAG...............AA.........CA..........C.....             2774077
165       3094652   ..A.G.A..............A.C..G....CA.A........C.....             3094604
165       362225    ..G.G..............A.A.C.......CA.A........C.....             362273
165       1305904   ..G.G................A.CACG....CA.A........C.....             1305952
165       1845851   ..C.G.T..............A.C.TG....T..A........C.....             1845899
165       1849996   ..C.G.T..............A.C.TG....T..A........C.....             1850044
165       107976    .CA.G................A.CAC.....T....T......C.A...             108024
165       274875    .AATG................A.CAC.....CA.A........C..G..             274923
165       503908    ..G..........A.......A.G.TG....CA.A......T.C.....             503860
165       508551    .CG.G.....A...T......A.CAC.....CA..........C.....             508599
165       624112    ..G.......A.....A...AA.T.C.T..AT...........T.C...             624160
165       628387    ..G.G................T.CAC.....CA.A.....AT..G....             628339
165       1859925   .CG.G............A.....CATG....CA...A......C.....             1859973
165       2090371   .AGAG................A.T.C.....CA.A.T......C......            2090322
165       2552441   ..G.G................A.CCC.....CA..........C.....             2552489
165       2776982   .C..G..ATCA....C.....C.CA......CC..........C.....             2776934
165       2782154   .C..G..ATCA....C.....C.CA......CC..........C.....             2782106
165       2956007   .CG.G........A.......A.CAC.....CA.A........C.....             2955959
165       710188    C.G.G...............CA.TAG.....T..A......A.T.....             710140
165       900194    ..A.G......G.........A.CCC..AA.CA...A.......G....             900146
165       1150243   .CG.G................ACC.TG....TA..........C.....             1150291
165       1849642   .CA.G................A.CAC.....CA.AA.......C.....             1849690
165       1861996   .CA.G................A.TAC..A..CA...T......C.......T..T..     1861940
165       1864647   .CA.G................A.TAC..A..CA...T......C.......T..T..     1864591
165       1908645   .CA.G..................CAC.....CA.AA.......C.....             1908597
165       2200421   .CG.G................A.G.C.....CA.A....A...C.....             2200373
165       2971539   ..G.G........A.......A.CATG....CA.A........C.....             2971587
165       46109     .CA.G.A..............A.CAT.....CA.A.T......C.....             46157
165       65487     ..G.G.A.............TA.TCC.....CC.......T..C.....             65535
165       612970    .CA.G.A..............A.TCC.....T...C.......C.....             613018
165       808806    .CA.G.............T..A.C.CT...GCA.A........C.....             808854
165       874795    .CA.G................A.CATG....CA.A........C.....             874843
165       1516443   .CG.G..T.............A.TAGG....CA.A........C.....             1516395
165       2338745   ..G.G.A......A......CA.CATG....CA.A........C.....             2338793
165       3099014   .CA.G................A.CATG....CA.A....A...C.C...             3098966
165       834267    .AG.G....G...........A.CAC.....CA.A........C....G..           834217
165       3016637   .C..G................A.G.C.....T....A..A..CC.....             3016685
165       1667625   .CA.G..A.............A.T.C.....A......CA....G......T.G.A.G..  1667684
165       2373358   ..G.G................A.G.C..A..T.......A...C..T..C.T.G.A.G..  2373417
165       3008773   A...G...............AA.T.C.....TA..A.........A.....T.G.A.G..  3008832
165       2572452   .CA.G..............T.A.T.C.....CA...T......C..G..             2572404
165       521766    ..G.G.............G..A.CAC..A.C.........A........             521814
165       1985683   C.G.G........A.......A.CACG....CA.A........C........          1985734
165       2244084   .AG.G............C..AA...C.....C...AT..A....G.A..A.T.GT..G.-  2244142
165       877377    .CA.G...............AA.TCC.....CA.A........C....C..           877327
165       1669262   ..GAG...TG..........CA.T.C..T..CA.A..T.....C.......T..G..     1669318
165       2537856   .CG.G.......T......A.A.CAC.....T...........                   2537814
165       280017    .CA.....G..........CAA...C.....T...........AGA.....           279967
165       3146596   AGA.G................A.T.C.....CA.A........C.....             3146548
165       682081    .C..GG.C.............A.T.C....GCT........T..G......           682131
165       113489    .CA.G........A......AA.G.C.....CA.A........C.....             113441
165       672883    .C..G.......A.T......A.CAC.....CA...G..A....G......           672933
165       1039772   ..G.G..T.............A.CTCC....CC..........TG....             1039820
165       1287526   .CA.G................A...C.....CA.A..G.T...C.......           1287476
165       1328462   ..G.G.....C.....A...AA.T.C.....T..............                1328507
165       1331584   ..G.G.....C.....A...AA.T.C.....T..............                1331629
165       1348318   ..G.G.....C.....A...AA.T.C.....T..............                1348363
165       1355127   ..G.G.....C.....A...AA.T.C.....T..............                1355172
165       1798981   .CG.G................A.C.TG....CA.A........C......            1798932
165       2147344   .GG.G................A.C.C.....T......                        2147381
165       2242669   ..A.G........A.......A.T..G....CA.A....AT..C.....             2242621
165       1002749   ..G..................A.CTC....CCA..........C..                1002704
165       1054293   ..G.G..............AAA.T.C.....T..A.........G.....            1054342
165       1782873   .C..G................A.T.T.....CA..........C.....             1782825
165       1976347   .CA.G................A.CTC.....TC..........C.....C...         1976399
165       2295017   .CA.G.....A.......T....T.C.....T...........C.....             2295065
165       955896    ..G.G.......A........A.CAT.....T...AAT.....CT....             955848
165       2004592   ..G.G................A...TG.T..CA.A........C.....             2004640
165       2949473   .C..G.A..............A.C.....G.CA.A........T.....             2949521
165       3240154   .CA.G................A.T.C.....CA.A.G............             3240202
165       2872629   ..G.G....CA.....A....A.T.C..A..TA..CT.................--G.G.  2872572
165       62408     ..C.C................A.CAC.....CA.A.....A..C.....             62456
165       1056145   .CAAG................A.CAC.....CA.A........C.....             1056193
165       2422284   ..G.G................A.CTC.....CA.A......T.C.....             2422332
165       2426745   ..G.G................A.CTC.....CA.A......T.C.....             2426793
165       2744105   ..G.G................A.CA.G....CA.A.A......C.....             2744153
165       534583    ..GAG.........T......A.T.C.....CA.A.G..C...C.....             534631
165       2009343   .CG.G......C.........A.C.C.....CA.A......T.T.....             2009391
165       2554860   ....G................A.T.CG....CA.A.G...A..C.....             2554908
165       2778228   ..G.G........A.......T.C.TGG...CA.A........C.....             2778276
165       2783396   ..G.G........A.......T.C.TGG...CA.A........C.....             2783444
165       1190912   .CA.C................A.CTC.....CA..T...AT...G.T..--..GT....-  1190968
165       739592    .CCAG...........A....A.CAC.....T...........T..T..             739640
165       1892129   .CA.G......G....A....A.CTCG.....A.A........C.....             1892177
165       2489332   ..G.G............A...A.CATG....CA.A..A....AC.....             2489380
165       2491375   ..G.G............A...A.CATG....CA.A..A....AC.....             2491423
165       2652004   .GG.G................A.C..G....CA.A.T......C.....             2652052
165       2795519   .CG.G..A.............A.T.G..A..CA.A........CT....             2795471
165       2836063   .CG.G..A.............A.T.G..A..CA.A........CT....             2836015
165       2850270   .CG.G..A.............A.T.G..A..CA.A........CT....             2850222
165       2686146   ..G.G....G..A..........TAC.....T.........T..                  2686103
165       2723498   .CA.G................AGG.C.....CA.A........C.....             2723450
165       655402    .C..GG...............A.TCC.....CT........T.AG......           655452
165       1373743   ..A.G.......A..........CAC...C.CA....T......                  1373786
165       2636591   .CA.G................ACCAC.....C............                  2636634
165       1844440   .CA.G..A.............A.CAC.....TA.A........C....              1844487
165       2663      ..G.G................A.CAC.....CA.A.A......C.......T.G.A.G..  2722
165       98356     ..CTG................A.CAC.................T...C...           98306
165       693111    .CG.G...............AA..AC.....T...........C.......           693061
165       121555    .CG.G............A...A.CAC..A..CA............C...C.T.GG..T..  121495
                                                               \                
                                                               |                
                                                               G
165       264321    .CA.G................A.T.C.....CA.A........C.......           264271
165       735941    ..G.G.....A..........A.TCC.....T...A...A...C.......           735991
165       889957    ..G.G................A.CAC.....CA.A.T......C.A.....           890007
165       1220612   ..G.G.....A............T.......CA.A.....T..C.......           1220662
165       1264428   .C..G...A............A.CTC.....CA.A........C.......           1264378
165       2048537   ..C.G....C....T......A.T.C...C.A.T.........C.......           2048487
165       546817    .CA.G....C...........A.CAC.....CA....T.....AG......           546767
165       1175990   ...TG.A...A..........A.T.G.....CC....A.....C...               1176036
165       2803019   .CG.G.........A......A.T.TG....CA.A........C.A.....           2802969
165       2843560   .CG.G.........A......A.T.TG....CA.A........C.A.....           2843510
165       2857772   .CG.G.........A......A.C.TG....CA.A........C.A.....           2857722
165       2863131   .CG.G.........A......A.C.TG....CA.A........C.A.....           2863081
165       2970813   .C..G....C...........A.CAC.....CA.....G....C.......           2970863
165       43056     ..G.G................A.CTTG.A..CA.A..T.....C.......           43106
165       180599    ..G.G........A...T...A.CAC..A..T.......A...C.......           180549
165       199444    ..G.G........A...T...A.CAC..A..T.......A...C.......           199394
165       204745    ..G.G........A...T...A.CAC..A..T.......A...C.......           204695
165       589462    .GG.G.T...........T..A.CAC.....CA.A........T.......           589412
165       2771545   .CA.G................A.T.C....GTA.A........C...               2771591
165       1764097   .GC..................A.C.C.....AC.........CC......            1764146
165       35286     .CA..................A.CAC.G...CA.A........C.......           35336
165       1443687   ..A..............A..AA.CTC.....CA...........G........         1443635
165       2613356   .C..G................A.T.TG....TA.A........T.......           2613306
165       287033    ..G.G................ACT....A..CA..........                   286991
165       498613    .CA.G.......T........A.CAC.....CC...G..C....G......           498563
165       529490    ..G..............A...A.CCC.....CA..A.......C.......           529540
165       1193597   ..AAGT...............A.CAC....CT....T......A.......           1193647
165       102892    ..G.G................A.CATT....CA.A........C......            102941
165       878997    ..GAG.....A..T.......A.GAC..A..T...........C........          879048
165       1315758   .CG.G..A.............A.T.C.....T...A.......C......            1315807
165       1431512   .CA.G.AA..A..........A.CAC.....T.G........                    1431553
165       219013    GCA....A.............A.CAC.G...CA..........C.......           218963
165       510412    .CA...........A......A.G.G.....CA.A.....T..C..                510457
165       976439    .C.CC.........T.....AA.CAC.....CA........A.C.......           976389
165       1875948   .CA.G..A.....ATG.A...A.CA......T...........C......            1875997
165       2028626   AGA.....T........AT..A.T.T..A..CA.....G....C.......           2028576
165       3046394   .CA.G................ACCT...A..TA.A........C..T...            3046443
165       1837176   ..G.G.........T......AC..C.....CA.A....A...A.....             1837128
165       392184    .AA.G................A.CAC.....T...........C.....             392232
165       630742    ..G.G.A..............A.CAC.....CC.C..........A...             630694
165       1471449   .GGA...............A.A.CCC.................C.....             1471401
165       879828    ..GAG................A.CAC..A..T......T....C.....             879876
165       1923492   C.G....A.............A.TAC.....CC..A.T.....C.....             1923540
165       81393     .CA.G.T..............A.T.TG....CA.A........C..A..             81345
165       92686     .CA.G.T..............A.T.TG....CA.A........C..A..             92638
165       1249236   ..G.G...........A...AA.CAG.....CAG...T.....C.....             1249284
165       1684553   .CA.G.A.........A....A.CA......CA.A........C.....             1684505
165       1803831   .CA.G................A.CAC..A..CA..........T.....             1803879
165       1908958   .CA.G........A.......A..ATG....CA.A........C.....             1908910
165       1960559   ..G.G.....A..A......AA..AC.....CA.A........C.....             1960511
165       1151326   ..G..................A.CA...A..CA......AT..T.........         1151274
165       1092276   .CA.G..A.....A.......A.CAC.....TA.......-...G......T.GT..G..  1092218
165       2665216   .CA.G..........G...A.A.T.C..A..............C....              2665263
165       1972213   ..G.G.AC.C...........A.CCC.....T...........C....              1972166
165       841648    .GG.G.A..............A.T.CG....CA.A........C......            841599
165       3083974   .C..G.....T..........A.TAC.....T...........T.....             3084022
165       3182594   .C..G................A.C.CC....CA.A........C.....             3182642
165       3188216   .C..G................A.C.CC....CA.A........C.....             3188264
165       3196116   .C..G................A.C.CC....CA.A........C.....             3196164
165       65953     G.G.G...............CA.T.C..............T..C.......           66003
165       2043962   .CCAG.......A........A.G.C.....T............G....             2043914
165       99002     .CA.G.A..............A.TCC...............                     99042
165       651357    .CA.G..............A.ACT.C.....A.......                       651319
165       744616    .AG.G................A.CAC......C...T....T.TG....             744664
165       764187    .AG.G................A.CAC......C...T....T.TG....             764235
165       969216    ..G.G..TT..............TA......CA.A........C.......           969266
165       1050507   .GG.G................A.T...G...A..A.T....T.C.....             1050555
165       919834    ..G.G................A.T.C.....T............T.T...            919883
165       2928502   ..A.GTT.....T.G......A.CAT..A..C...........C......            2928551
165       119449    .CA..................A.TAC.G...T.....                         119485
165       873109    .C..G...........T....A.CAC.....CA....                         873145
165       1188536   ..G.G................A.TAT.GA..T.....T..A..C.....             1188584
165       3200447   .CAA....T............A.G....A...........T...G.A....T..G..G.-  3200389
165       2894623   .CA.G...........A....A.T.C.....T....T......C.....             2894671
165       623344    .CA.G.......A........A.CAC......A..A.......                   623386
165       1024520   ..G.G................A.T.C....AT........G..                   1024478
165       829117    .C..G.A......TG.....AA.TT......CT...........-....C.T.G.T.G.-  829175
                                                            \                   
                                                            |                   
                                                            T
165       744367    ..G.G..A........A....A..AC..A..CC...........                  744324
165       763938    ..G.G..A........A....A..AC..A..CC...........                  763895
165       2158996   .CA.....G............A.T.C.....T....AT.....C.....             2158948
165       833926    ..A.......A......A...A...C..-..C.......A..                    833885
                                           \                                    
                                           |                                    
                                           C
165       332751    .CA.G.CA.............A.T.C.....CA.A.....A..C.T.....T.....G..  332812
                                             \                       \          
                                             |                       |          
                                             C                       C
165       1044991   ..G.G.T..............A.CTC...........                         1045027
165       2698459   ..G.G..A.............A...C.....CAG.......                     2698419
165       391542    ..G..................A.CAC...........T...........             391590
165       602699    ..C.G................A.G.C.....CA..........A.....CA..GT..G..  602759
                       \                                                        
                       |                                                        
                       A
165       892184    ..G....A.............A.CAC.....T........TT...A..              892137
165       396233    ..G.G...T............A.T.TG....CA.A...G....T.......           396183
165       3093684   .CA.G....CA..........A.CAC..........-G...A.C.......           3093635
165       2938683   ..G.........AT.......A.T..........A.T...A..........T.G.A.G..  2938746
                          \                                                     
                          |                                                     
                       GGGG
165       42129     .C..G.............                                            42146
165       625373    ..G.G.......TTA......A.T.....A.............                   625415
165       2795890   .AG.G................A.T.C.....T............G....             2795842
165       2836434   .AG.G................A.T.C.....T............G....             2836386
165       2850641   .AG.G................A.T.C.....T............G....             2850593
165       1462874   ..G.G..T.............A.C.T.....-C.A........C.....             1462827
165       1116573   ..G.G................A.TAC..T..A.....T.....C.....             1116621
165       656751    C...G.......A.T......A.CAC.....CA...G..A....G......           656801
165       973876    ..A.............A...AA.CAC..C..T.....---....G....C...         973827
165       3060156   .C...-...............A.CATG....T..AA...A...C.........GT..G..  3060214
165       217204         ................A.T.C.............A...T......A..GT....   217257
165       48491     ..G.G.......A...A....A.T.C.....T..........                    48536
                                                     \                          
                                                     |                          
                                                  AGCA
165       1429788        ................C.TTC.....CA.A....TT..C.......T.G...G.-  1429841
165       3012089   C...G...............CA.CCTG....TA.A........C..T....           3012139
165       1183521   .GCAG................A.T.C..A..CA.A.T......C....              1183569
                                   \                                            
                                   |                                            
                                   A
165       8643      ..GCCG..........A....T.CAC....CT...........C.......T.G.A.G..  8703
                            \                                                   
                            |                                                   
                            G
165       1001684   .CA.G.........T......A.CTC.....TA.......                      1001724
                                                 \                              
                                                 |                              
                                                 T
165       1309058   ..G.G............A...A.T.C.....-C.A....A...C.....             1309011
165       1850679      ..........A.....A.A.T.C.....T...........C.....C...         1850728
165       1288209   .CA.G......----......A.CTC......A....T..TA..G......T.GT..G..  1288154
165       671001    .GG.G................A.T.C.....T....T......C.......           670949
                                                \                               
                                                |                               
                                               GT
165       3022942   ..G.G................A.TATG....CA.A........CT......           3022996
                            \                                                   
                            |                                                   
                         GAGG
165       1896966   ..G......A-.........AA.CAC.....T.............AG..G.T.GT..G..  1896908
165       2030942   ..A.G..............A.AC..C.....CA..........C....G..           2030994
                       \                                                        
                       |                                                        
                      TG
165       751605    .GG.G................A.G.G..-..CA.......A...                  751647
165       772233    .GG.G................A.G.G..-..CA.......A...                  772275
165       2684894   -...G.......A...A..A.A.CAC.T...T...........T..A..             2684941
165       112258    ..G.............A...T.-----....CA.A........C.....             112301
165       510816    ..G.G................A.T..G....-C.AAA......C.....             510863
165       1928649   .CAAG................A...--....CC.A........C..T..             1928695
165       2771397   ..G.G................                                         2771417
165       482504    ..G.G.A.T............                                         482524
165       509187    ..G..........A.......                                         509167
165       1780599          ...A..........A.CAC.....T...........C.......T.--.....  1780650
                                                                               \
                                                                               |
                                                                               G
165       611452    .GGTG................------....CA.A.....A..C..A....T..        611499
165       644324    CA-....A.............A.CCCC....T....G......C.....             644371
165       963234    .GAAG................A.T.C.....TA..A........G....             963283
                                                 \                              
                                                 |                              
                                                 T
165       1114070   .CA.G...............                                          1114051
165       1208644   ..G.G.......AA.-.AG...C.CC.....CA..........CG....C.T..G..GG.  1208702
165       2613722        ................A.T.......CA.AA.......C......            2613678
165       3175227   .CC.C...............                                          3175246
165       490771    .........CA..........A.T..C....TA.A....T...C.....             490820
                         \                                                      
                         |                                                      
                         G
165       136544         .....A..........A.T.C.....T...........C.....             136587
165       585277    -......T.............CGCAC.....AA..........C.....             585326
                         \                                                      
                         |                                                      
                        AG
165       814231    .CG.C.-......T..A....A.CCC.....CA..T.......C.......           814182
165       2237840   .CA.G.............---------....CA.A........C.........         2237797
165       1510599   .GG.G................A.CC..--.AT.........T..T....             1510553
165       1128646   A.G.G..-...........A.A.CAC.....T...........C..A....           1128695
165       3077593   .CG.G........A....-----....TTG..A.A........C......            3077549
165       2875479   .C..G...............AA.C.....G..........-........C...GT..G..  2875538
                                                                 \              
                                                                 |              
                                                                 G
165       991110    .CA.G................A.T.C.....TC...A.C.....G.....            991060
                                             \                                  
                                             |                                  
                                             C
165       1014276   .CA.............A....                                         1014256
165       417953    .A..G........TA......ACT.C.....TA.......T..---...C.T.G.A.G..  418010
                     \                                                          
                     |                                                          
                     C
165       139027    ..G.G........C...                                             139043
165       1455591   ..A.G..............                                           1455573
165       3001625   AC..G................A.T.T..A.GA...........C.....             3001576
                                                            \                   
                                                            |                   
                                                            C
165       234339    .CA...A..............A.T.C.....CA.A...C.T..C.A...             234290
                            \                                                   
                            |                                                   
                            T
165       3105254   .C..G...........-...AT..-T...C.T............G......           3105206
165       1890443   .GA..-.A.............ACT.T..T..C..A........C.......           1890393
                                                                   \            
                                                                   |            
                                                                   T
165       3088917   ..G.G..T.............A.-.T.....CA.A........C.....             3088964
165       94283     .CA.G.A..............A.T.......CA..........CCA.....T.GT..G..  94343
                                             \                                  
                                             |                                  
                                             T
165       1188676   ..CAG........A.....T.A...-.....AA.T........C.....             1188723
165       535141    .C..G.........-......A.T.C..A..CA..A.....T..                  535183
165       495571    ..G..................A..C..GT..CA..A........G......           495622
                                           \                                    
                                           |                                    
                                           C
165       1177856   ..G.G................T..TT..--.CA.A........C.......T.G...     1177801
                                         \                                      
                                         |                                      
                                         A
165       1523759   ....G................------.C.--...A.......T.......           1523801
165       1561661        .................G..C.....T..A........C.......T.GT..G..  1561604
                                         \  \                                   
                                         |  |                                   
                                         A AG
165       1073906   .--..................A.CAG.........A....-..T.....             1073861
165       1083214   .--..................A.CAG.........A....-..T.....             1083169
165       576683    ..A....A....TA.......A.CA..--..T............G....C.T.GT..G..  576740
165       2192641   .CA.G................A..C......CA.......T...T..               2192594
                                              \                                 
                                              |                                 
                                              C
165       2722122                 .......A...C..................G...T..           2722086
165       2934277   ..G.G.........T....---.T.C.....T...........C.....             2934322
165       1201536   ..G.G............--.T...T...A..-A...T.......G....C.T..G..C.-  1201591
165       1202630   ..G.G............--.T...T...A..-A...T.......G....C.T..G..C.-  1202685
165       1206251   ..G.G............--.T...T...A..-A...T.......G....C.T..G..C.-  1206306
165       64488     ..G.G...T.A.......-.AA.T.C.....T...........                   64529
165       28594     .CA.......A.........-------.A..T...........A.....C...GT..G..  28646
165       525046    ..A.G...........-....A.CAC.....CA...A............             525093
165       1309830   .CA.G...........-....A.CAC.....CA.A........C.....             1309877
165       2007445   ....G.........T.A...AT.TAC.................C.....             2007495
                                                  \                             
                                                  |                             
                                                 GG
165       371891    .GG..-..............AT.TA......T...A....T..C.....             371939
                                      \                                         
                                      |                                         
                                      A
165       1925261   ..A.C......-.......T..--....-...A..A...............           1925307
165       514245    .....................                                         514224
                         \                                                      
                         |                                                      
                         C
165       514382    .....................                                         514361
                         \                                                      
                         |                                                      
                         C
261       1823864   ....G.A......T.....A.A.T.C.....T...........C.......T.GT.....  1823805
261       2557510   .CA.G................A.CATG....CA.A........C.....             2557558
261       1806364   ....G................A.CAC....CTC...A......C.....C.T.G.A..G.  1806423
261       1509618   .CA.G....A...........A.T.TG...CTA.A........C.......           1509568
261       1000058   ..AAG...T........A...ACT.C..A..A....T............C.T.CT..GG.  999999
261       1006005   ..AAG...T........A...ACT.C..A..A....T............C.T.CT..GG.  1005946
261       2251810   .CAAG.....T..........A.CAC.....A...........T.....C.T.GT..G.-  2251752
261       1127      ..G.G.A......T.......A.T..G....CA.AC.......C.......           1177
261       6705      ..G.G.A......T.......A.T..G....CA.AC.......C.......           6755
261       572302    .CA.G...........A....A.T.C.....TA..AT......                   572260
261       2037461   ..A.G.......A.......AA.T.C..A..T...A.......C.......           2037411
261       19725     .C...............A..AA.CAC.....CA..T.......A.....             19677
261       439086    ..A.G................A.T.TG....CA.A........C.....             439038
261       1852471   ..A.G.A.A............A..CG...C.CA.A...........A..             1852423
261       259875    .CA.G............A...A.G.C.....CA.A........C.....             259827
261       1801904   .CA.G...A.....T......A...CC....CA.A..T.....C.....             1801856
261       1655811   .A...................A.T.......CA.......G..C.....             1655859
261       498355    .CA.G...............TA.T.......T.T...TG....C.....             498307
261       2086261   .GG..................A.T.C.....CA.AT....T..C.....             2086213
261       185758    .CA.G...........A....A.CACC....T....T......C.......           185708
261       1125302   .C.AG...T............A.CC......CA.A........C......            1125351
261       1210143   .GGAG................A.T.TG....CA.A........C.....             1210095
261       1248623   .GGAG................A.T.TG....CA.A........C.....             1248575
261       2144269   ..A..................A.T.......CA.T........C.A...             2144317
261       2160739   ..A..................A.T.......CA.T........C.A...             2160787
261       2174576   ..A..................A.T.......CA.T........C.A...             2174624
261       2179547   ..A..................A.T.......CA.T........C.A...             2179595
261       1710605   ..G.G..............A.A.T.C.....CA.A........C....              1710558
261       1931420   .AA.T........A.......A.CAC.....C..A........C.....             1931468
261       828557    ..AAG...............AA.T.C.....CA.......T..C.....             828605
261       821731    ..AAG..............AAA.T.C.....CA.......T..C.....             821779
261       833346    ..AAG..............AAA.T.C.....CA.......T..C.....             833394
261       1673973   -...G.....A......T...A.CAC.....AA.AC.......C....C..           1674022
261       1795733   .A..T................A.CCC.....CA...T...T..C.....C.T...-..GA  1795795
                         \                                                      
                         |                                                      
                      GTGG
261       1076433   C.G..................A..C..T...-........A..C..T..             1076385
                                           \                                    
                                           |                                    
                                           C
261       1094319   C.G..................A..C..T...-........A..C..T..             1094271
                                           \                                    
                                           |                                    
                                           C
261       1105345   C.G..................A..C..T...-........A..C..T..             1105297
                                           \                                    
                                           |                                    
                                           C
261       222632    .CA...............T..A.-C.G....CA.A........C...               222587
261       225395    .CA...............T..A.-C.G....CA.A........C...               225350
261       1062741   ..G.G.......A........A.-C.C....T.....                         1062706
261       1947013   .CC.G.......--T......A.G.C.....T...A........                  1947054
261       2123942   ....-...............----C.T.A.....TC....TG....A....T..T..G..  2123998
                                                            \                   
                                                            |                   
                                                           AT
525       1625082   ..C.G................A.CAC.....T...........C.........GT..G..  1625023
525       1241561   .CG.G................A.TTC.....CA...T.TA...TG......T..T..G..  1241502
525       964269    C.A.G.......A......AA...CC..A..T.CAA.......C.....C.T...A.G..  964210
525       605201    .CC.G..............A.A.CATG....CA.A........C.....C.T.G...     605257
525       83313     .CA.G................A.CAC.....A...A........G....A.T.G.A.G..  83254
525       1561167   .CA.G................A.T.C.....CA.A........T.......G.G.A.G..  1561108
525       1588775   ..G.G................A.CAC.....CA.A......T.C.....C.T.GA..G..  1588716
525       1276839   .CA.G............A...A.CAC.....CA.A........C.......           1276889
525       1550352   .CA..........A.......A.G.C.....T...........C.A...C.T.GT..G..  1550411
525       1232476   ..GAG................A.CCC..A..CA.A........C.....             1232524
525       152399    ..A.G........A..CA...A.G.C..A..C............G.T....           152349
525       286469    A.A.G................A.CAC.....CA.A........C......            286420
525       695739    ..G.G.........T......A.T.C.....CA..........C.......           695789
525       286157    A.A.G................A.CAC.....CA.A........C.....             286109
525       265329    .C..G................A.CTG..A..CA.A........C.....             265377
525       616150    ..GAG..T.............A.CCC.....C.T.........C..A..             616198
525       625690    ..GAG..T.............A.CCC.....C.T.........C..A..             625738
525       1570263   .CA.G..A.....AG....A.A.CAC.....T........GT.T.......T.CT..G..  1570204
525       751890    .CG.G.......A........ACTAC.....CA.A........C.....             751842
525       23347     .CA.G................A.CTC..A..CA.A........C....              23394
525       1593869   .CA.G........A..A.T..A.T.C.....CA......A....GA..G..T.GT..G..  1593928
525       69710     ..G.G..A.............A.CAG.....CA.A.T......C.....             69758
525       1425512   .CA.G..A.............A.CACG....CA.A........C.....C...GT..G..  1425571
525       643740    ..G.G.A..............A.TAC...G.A...A.............CA..G.A.G..  643799
525       767966    .CA.G................A.T.......CA.......T..T.......T..T..G..  767907
525       606757    ..G.G...T............A.CCC.....CA....T...A..G....C.T.GT..G..  606698
525       1247824   ..G.G................A.T.TG....CA.A.....A..C.......T.G...     1247880
525       1258079   ..G.G................A.T.TG....CA.A.....A..C.......T.G...     1258135
525       345917    .CG.G................A.C.CG.A..CA..........C.........GT..G..  345858
525       1613926   .CC.G................T.CAC..A..CA.A........C.....C.T.G...     1613982
525       524332    .GG.G................A.T.C.....CA.A......T.C.....             524380
525       757669    ..CAGG......A........A.G.C....CT...........C......CT.GT..G..  757610
525       822871    .CA.G..A....A........A.TAT..C..T............G......T.G.A.G..  822812
525       1389468   .C...................A.CAG.....A...........C.C.....T.G.A.G.T  1389409
525       730185    .CA.C................ACT.C.....T...........C.......T.C.A.G..  730126
525       1599872   .CA.G..A..........GCAA.T.C.....CA........G.C.....A.T...       1599926
525       1391913   .C...................A.CAG.....A...........C.C.....T.G.A.G.T  1391854
525       1589654   .CA.G...T............A.CCC.....T............GA...C.T.GT..G.-  1589596
525       1691919   .C.TG......G..TT.....A.T.C.....T....T..............T.G...G..  1691978
525       425205    .CA.G................A.CAC..A.....A........C.....C.T.....G..  425146
525       725408    ..G.G........A.......A.TTC.....CA.A........C.........         725356
525       1032564   .CA.T.......A........A.CAC.....CA..........C.......T..T..     1032508
525       632757    ACA....C...G.......A.A.CAC.....CA.........AT..T....T.G.A....  632816
525       1568366   .CA.G................A.T.C.....T...A........CA...C.T.GG..T..  1568425
525       88947     .CA.G.A............A.A.TCC.....T..A.........G....C.T.G.A.G..  88888
525       538968    .CA.G................A.CAC.....T.G.A...A...AG....C.T..T..G..  538909
525       717971    CCA.G.....A.....CA...A.T.C.....CT...A..T....C....A.T.GG..G..  718030
525       45130     ..G.G.A..............A.CAC.....T........TG..T....C...G.A.G..  45071
525       1530763   .AG.G................A.CA......CA.A........AG......           1530813
525       84947     ..G.G................A.T.C..A..CA.A........C.......           84997
525       1265450   .CG.G................A.CAC...GCT........T..C.....C...G.A.G.T  1265391
525       59858     .CA.G...TG..T......A.A...C...C.T...........C.......           59808
525       406454    A.G.G...T..C..T......A.T.C...C.T...........T..G....           406504
525       1401035   .CCAG...A............A.C.C.....CA..........C.....             1400987
525       457060    .CCAG........A...A.....G.C.....T...........C.....             457108
525       570606    .CA.G....C...........A.G.C...C.CA.A........C.....             570654
525       765873    ..G.G...............CA.CAC.....CA.A......T.C.....             765825
525       1614177   .CA.G.......AA.......A.CAC...........T.....AG......           1614227
525       1631553   .CA.GG...............A.T.C.....CA.A........C.....             1631505
525       1685219   .GG.G...ACA..........A.C.......CA.AC.......C.....C...G...     1685163
525       492546    ..G.G..A.G.........A.A.CAC...A.CA...........G....             492594
525       845404    .C..G...........A....A.CC.G....TA.A.....A..C.....             845356
525       903066    ..G.G........AT......A.CAC.....TA.A........C.....             903114
525       912409    ..G.G........AT......A.CAC.....TA.A........C.....             912457
525       455480    .CA.G............A...A.T.C...C.CA..........C.....             455432
525       462290    .CA.G............A...A.T.C...C.CA..........C.....             462242
525       1122264   ..G.G.A.....C........A.T.C.....CA.A........C.....A.T...       1122210
525       1607376   .CA.GG...............A.CAC.....CA.AC.......C.....             1607424
525       598061    CCG.G................A...C.....CA..........C....C..           598111
525       603226    CCG.G................A...C.....CA..........C....C..           603276
525       1108941   ..G.G................A.CA......CA.A........C.....             1108989
525       1017411   ..G.G..A.............A..AG.....CA..........C.A...C.T.G.A.G..  1017352
525       198279    ..G.G.....A..........A.T.C.....CA.A......A.C.......           198229
525       641231    .CA.G................A.C..G....CA.A........C.....             641279
525       1385777   .C..G................A.T.C....GCA.AA.......C.....             1385729
525       1553303   ..A.G................A.CAC.....CATA........C.....             1553255
525       216373    .CA.G................A.T.C.....CA..A.T.A...C.....             216421
525       738143    ..G.G..A............AA.CAC.T...CA.A..T.....C.......           738193
525       1027340   .CA.G...T............A.CATGGA..T.......A...C.......           1027290
525       1403214   .CG.G.........TG.....A.CAC.....CA.A........C.....             1403166
525       1540247   .GG.G................A.CA......CA.A..T...T.TG.....GT.GT..G..  1540306
525       1651122   ..A.G................A.CTTC....CA.A........C.....             1651074
525       78699     .GG.G..C.............A.C.G.....CC.A....A...C.......           78649
525       276441    .GG.G........A.......A.C..G....CA.A.T......C...               276395
525       1556025   GCA.G................A.CAT....GCA..A.......T.......           1556075
525       1595744   ..G.G..C....A........A.T.C.....T...C.G....CC..T....T..        1595797
525       202246    .GG.G.............T..A.T.C.....CACA........C....              202199
525       822391    ..A....A......T..A..AA.TAC.....A............G...G..T...       822445
525       296589    C.A.G...........A...CA.CTC.....T...........C.....             296637
525       1682850   .CA.G...............TA.C....A..CA.A........C..T..             1682898
525       1322164   ..G.G................A.CC.C....CA.A......T.C.....             1322116
525       241836    .CA.T................A.T.C.....TA.A.T.G....C.....             241884
525       614752    .GG.G................A.CATG....CA.A........C.....             614800
525       624292    .GG.G................A.CATG....CA.A........C.....             624340
525       643363    .CA.G................A.T.......CA.A....C...C.....             643411
525       1450664   ..G.G................A.TTCGG...CA.A........C.....             1450712
525       38186     .CA.G................A.T.TG....CA.A......T.C.....             38234
525       517082    .CG.G..AT............A.T.C.....CA..AG.....CAG........         517030
525       762925    ..G.G..A.............A.CAC..A..CA..A.......C.....C....        762978
525       1274996   .CA.G................A.T.C...A.CT.A........C.....             1275044
525       1621677   ..G.G...............AA.CATG....CA.A........C.....C...         1621625
525       1676810   .CG.G................AAT.TG....CA.A........C.....             1676762
525       1471459   ....G...........A..A.A.CAC.....T...........CT......           1471409
525       885785    CCA.G..C...............C..G....CA.A........C.......           885835
525       379859    ..G.G................C.CAGG....CA.A......T.C..T..             379907
525       782253    .CA.G..............A.A.CAC.....CA..........CG......           782203
525       63782     ..G.G..A.............A.CTC.....T...........CG......           63732
525       427724    .CA.G.................CC..G.....A.A.G.G...CC.....             427676
525       1580908   .CA.G.........T......A.TAG.....CA.A........C.A.....           1580858
525       226921    .C..G................A.G.C.....CA.A........                   226963
525       760058    ..A.G.........A......A.CAC....CT....TA....                    760017
525       1490383   .CA.G.........T......A.T..G....CA.AA.......C......            1490334
525       1579732   ..G.G................A.CAC.....CA.A......T.C.......           1579682
525       27957     .CA.G........A.......A.CATG....CA.A........C......            28006
525       740794    ..G.G................A.T.C.....T.....A...........             740746
525       76422     ..G.G.........T......A.T.....C.C...........                   76380
525       734349    ..G.G................A.CAC..A..TA.A........C.....             734397
525       771375    .CA.G........A......AA.C.C.....T.....T.....C.......           771325
525       1392924   .CA.G............C...A.CAC.....CA..........C.....             1392876
525       26707     .CA.G..AT............A.CAC.....CA..........C.....             26755
525       51835     .CG.G................A.T.GG....CA.A........C.....             51787
525       1530020   .CA.G...A..C.A...........C.....CA..AT......C.....             1530068
525       64560     .CC.GG..T....A.......A....G....CA.A........C.....             64608
525       592404    .CA.G............A...A.CAC.....CA.A........C.....             592452
525       1545297   .CA.G...........A....A.T.C.....CA..A......CA.....             1545345
525       284821    .CCAG.........T......A.T.C.....T...........C.....             284773
525       938212    .CA.G................A.CCC..A..CA..........C.....             938164
525       1687637   .GG...........A........CAC.....T...........C.....             1687589
525       578464    ....G................C.CTC.....CA.TC...-....G....C.T.G.A.G..  578522
525       1615028   .CA.G...T............A.TAC...........A.....C.......           1614978
525       480266    .CA.......A..........A.CAT.....CA.A........C.....             480314
525       1414801   .C..G................A.CAC..A..TT..A.......C.....C.T.GG....-  1414743
525       1493628   ..G.G.....A..........A.CAC.....T..A....A...C..-....           1493677
525       438282    .C..G................A.CACG....C..A........C....              438235
525       448415    .C..G................A.CACG....C..A........C....              448368
525       1181262   ..G.G................A.C.C.....CA.A.T......TG....             1181310
525       55938     .CA.G..........T.....ACCTC.....T...A.T..T....                 55894
525       650857    ..G.G................A.CAC.....CA.A........A.....             650809
525       360291    .C..G.......T........A.CAT......A.A........T.T...C.T.G.T.G..  360350
525       1634926   ..G.....T....A..T....A.C.C..A..CA......C.........C.T.GT..G..  1634866
                                                          \                     
                                                          |                     
                                                          A
525       307168    .CA.G................T..C...T.CA..-........C.....             307120
                                         \                                      
                                         |                                      
                                         A
525       307328    .CA.G................T..C...T.CA..-........C.....             307280
                                         \                                      
                                         |                                      
                                         A
525       309834    .CA.G................T..C...T.CA..-........C.....             309786
                                         \                                      
                                         |                                      
                                         A
525       316115    .CA.G................T..C...T.CA..-........C.....             316067
                                         \                                      
                                         |                                      
                                         A
525       35397     .AA.G.....C..........A.T.-.....CA.A........C.....             35350
525       1645415   .CA.G....GA..........A.T.--...ACA.A.....A..C.......           1645367
525       1600965   ..G............G.....A.CAC..A..CA..........C.......           1600915
525       1101612   .CA.G...........AAG..A...C.....CA.AA.......C.....             1101664
                                           \                                    
                                           |                                    
                                        CACG
525       1414176   C.C.G.........AG.....A.T.C.GA..A..A........C.......           1414126
525       1602178   ....G................A.C.T.....TA.......T..C.......T.G.A...   1602237
                         \                                                      
                         |                                                      
                         G
525       1502355   ......-.T........A..AA.CAC.....CA.A........C.....C.TGG...G..  1502414
                     \                                                          
                     |                                                          
                     C
525       1664959   C.G.G....C..........AA.T.TG.T..CA.A........C.....             1664911
525       1002239   .CA....A...........A.A.CC......CA.A........C.....             1002287
525       1468258   ..G.G................A.CAC.....CA.A........C.....             1468306
525       1201581   .GG.........A.A......A.T.C.....CA.A........C.....C...G.A.G..  1201643
                                \                                               
                                |                                               
                              CTG
525       1424436   .C..G..--.A..........A.T.C.....C...........C.....             1424482
525       1432590   .C..G..--.A..........A.T.C.....C...........C.....             1432636
525       1437921   .C..G..--.A..........A.T.C.....C...........C.....             1437967
525       115754    CA-.T...........A...AA.T.C.....CAG.........TG......           115705
525       531716    .CG.G................A.-.TG....CA.A........C.....             531763
525       772221    ..A...T.............AA.T.C.....AA.A......G.C.....C...         772168
                                                   \                            
                                                   |                            
                                                   C
525       827629    ..G.G.......A........A.TC.G....CA.A..T.....C......            827579
                                           \                                    
                                           |                                    
                                           C
525       837499    ..G.G.......A........A.TC.G....CA.A..T.....C......            837449
                                           \                                    
                                           |                                    
                                           C
525       897658    ..A.G.......A........A.T...--..CA.A........C......            897611
525       297101    .CA.G................A.-.GC....CA..C........G......T..T..G.-  297044
525       879097    AGG.G.A......T-......T.CA...T..............C.......T.GG..G..  879039
525       787531    ....G.......A........A.CAC.....CA.A..T.....C......            787581
                       \                                                        
                       |                                                        
                       G
525       1523137   .C--...................CATG....CA.AA.......C.T.....           1523185
525       52919     ..G.G................A.T.C.....-........T..CT......           52870
525       1623175   ...............CT....A.C..T.A..CA..........C.......           1623124
                         \                                                      
                         |                                                      
                         G
525       727601         .........T......A.G.C.....T...........C.......           727556
525       1203876   .C.-......A.T........A..AC.....CA....T.....C.....             1203829
525       1598743   GCG.G...............AA.C.C.....T............G...G..T.GA.....  1598812
                                            \                                   
                                            |                                   
                                   TCAGTCTGAG
525       1610910   ..G.G..A............                                          1610929
525       91923     ..G.G...T...........                                          91942
525       1094102   ..G.G.........G......A.-C.C....T........T...G....G.GC.G..G..  1094160
525       1517224   ..GTG.........G......A..TT....G...A.....-...G....C.T.TT..G..  1517283
                                           \                                    
                                           |                                    
                                           C
525       1078597   ..C.G................A.C.CT....CA.A......G.T...               1078550
                       \                                                        
                       |                                                        
                       A
525       146048    -----C.......A.......A...C.....CA.A........C.....             146005
525       325381    .CA.G...........-..A.A.T.C.....CA..TG.......G.T.TC.T.G.A.G..  325439
525       925837    -...GG.A.........C..T....C...A.T......CT....                  925879
525       717113    .CG.G...T..T........AC..C...-..C......G....C.T..T..           717163
                                      \                                         
                                      |                                         
                                      A
525       339773    .CA.G............A...A.T.TG....CA.A........C.....             339724
                                     \                                          
                                     |                                          
                                     A
525       2618      ..G.G..............A.A...C..A..CA......A...C.....             2667
                            \                                                   
                            |                                                   
                            G
525       737230    ..G.G...-...T........A.CAC.....CA.A........C......            737182
525       1288462   ..G.G..............-.A.TC.C.A..T...........C..T..C.T.GG.....  1288404
525       980065    .CA.G..T-........AG..A..CC.....CA...........G....             980018
525       60949     .CC.G........A..CA..A-..AC.....A...........C.......T.G.A.G..  61007
525       140344    ..G.G................------....C....T......T.....             140387
                                                       \                        
                                                       |                        
                                                       A
525       1680975   ..G.G................                                         1680995
525       275017    .CA......------....A.A.T.C..A.G......T.............           274973
525       804299    ..G.G..............-.A.T.CG....CA.A........C.....             804346
525       1680300   .CG.G.............-----......-...T...T......G..               1680260
525       121897    .CA.G..............A.A.T...................T.......           121846
                                                    \                           
                                                    |                           
                                                    A
1526      252266    .CA.G.....A..........ACT.C.....CA.A........C.....             252314
1526      148434    .CA.G................A.CCC.....CA.A........                   148476
1526      318811    .CA.G..................T.C.....T...A....A..C.....C.T.G......  318752
1526      321333    .CA.G..................T.C.....T...A....A..C.....C.T.G......  321274
1526      261125    CCA.G............A...A.CAT.....T.....T..A....A...AA..GA..G..  261066
1526      402482    .CA.G.A..............A.CAC.....CA.A........C.......T.G...     402426
1526      171993    .CA..................A.C.......CA.A........C.......           172043
1526      358999    .CA.G..............A.A.T.C.....CT..........C.......           358949
1526      442093    ..G.G................A.CCTG....CA.A........C.....             442141
1526      327779    ..GAG.........T......A.CAC.....CA..........C.....             327827
1526      277403    .GA....A...G..T......A...G.....T..........C......             277451
1526      122347    ..G..................AGCAC..C..T....TT.T....G....             122299
1526      126103    .C..G................A.G.TG....CA.A........C.....             126055
1526      177891    .C..G..A............CA.T.CT....CC..........T.....             177843
1169      18492     ..G.G........A.......AGCAC.....CA..........C.......           18442
1169      19899     .CA.G...T............A.CATG....CA.A........C.....             19851
1169      500696    .CA.G................A.CCC..T..CA.A........C......            500647
1169      407823    ..A.G................A.T.......T.G...T.....C.......T.G.-...A  407765
1169      410288    ..A.G................A.T.......T.G...T.....C.......T.G.-...A  410230
1169      498       .C..G................A.TAC.....T........A..C..A....T.G.A....  557
1169      382100    .AG.G................AC........CA.....                        382063
1169      599251    .C..G.A..............A.CTC.....CA.A.....T..C..T...            599202
1169      10684     .AG.GT...............A.CAC.....CA.A........T.....             10732
1169      441563    ..G.G.........T....A.A.CAC.....CA...........G....             441515
1169      409511    ..A.G................A.T.......T.G...T.....C.....             409463
1169      641300    ..G.G............A...A.T.CG....CA.A.....T..C.....             641252
1169      315894    .CA.G..............A.A.CAC.....CA...T......A..-....           315943
1169      502242    .CA.G..C.............T.C.......CA.A........C.....             502194
1169      14898     .C..G................A.CACC....CA.A.....A..C..G..             14850
1169      191786    .CCAG.......A....T...A.T.......CA.A....C...C.....             191738
1169      306205    .GG.G................A.C.C.....CA.A........C.......           306255
1169      83195     A.G.G..A.............A.T.C.....CA...........G..........A.G..  83133
                                                                       \        
                                                                       |        
                                                                     TAG
1169      84134     A.G.G..A........A....A.T.C.....CA...........G..........A.G..  84072
                                                                       \        
                                                                       |        
                                                                     TAG
1169      235392    ..G.G.A..............A.TCC.....CA..........TG....             235440
1169      322886    .CAAG.......AA.......A.CAC.....C...........C.....             322934
1169      420646    ..GAG................A.G.CG....CA.A........C.....             420694
1169      459672    .C.CG................A.CA......TA.AA.......T.T...             459720
1169      181297    ..G.G..A...........A.A.CTC.....CA......A...C.......           181247
1169      71659     .AGTG...............AA.CAG.....CCT..........G...              71612
1169      112863    ..G.G................ACT.C.....CA.A........C...               112817
1169      615329    ..A.G...............A..CTTG....CA.A........                   615371
1169      607850    ..A.G...T............A.T.C..A..CA...........                  607893
1169      406557    .CA.G................A.T.C.....CA.A.....T..A.....C...GT..G..  406620
                                                              \                 
                                                              |                 
                                                           TCAG
1169      407332    .CA.G................A.T.C.....CA.A.....T..A.....C...GT..G..  407395
                                                              \                 
                                                              |                 
                                                           TCAG
1169      409797    .CA.G................A.T.C.....CA.A.....T..A.....C...GT..G..  409860
                                                              \                 
                                                              |                 
                                                           TCAG
1169      501272    ..G.G........A.......A.CAGG....-C.A........C.....AA....T..    501328
1169      443395    ..G.G...T............A...C.....CA.A........C..T....           443445
1169      472148    ..G.G................A.T.C.....CA.A..T.....C.A...             472196
1169      453383    ..G.G................                                         453363
1169      442717         ................A.G.C.....CA.A........C.......           442672
1169      476374    ....G..........-.....A.G.TG....CA.A........C.....             476421
1169      645997    C.GAG...............CC..-C..............-...G.T....           646045
1169      102417    .GG.G................T......-..CA.A.......CC.......           102367
                                         \                                      
                                         |                                      
                                         A
1169      472950    ..G.G................A.T.C.....-C.AA.......C.....C...         473001
979       579165    .CA.G................A.CAC.....T...A.......C.......           579115
979       199033    ..A.GG..G............A.T.C.....CT.....T....C.....C.T.GT..G..  199092
979       83329     ....G...............AA.CTC.....T............G....C.T.GA..G..  83388
979       76528     .CA.G.A..............A.CTC.....CA.A.......CC.....             76576
979       922585    .CA.G..............A.A.C.C.....CA.A........C.....             922537
979       520634    ..G.........A........A.CAC.T...CA..AT...T..CT....C.T.G.A.G..  520693
979       89289     .CG.G..............A.A.CAC.....CA.A........C.....             89337
979       637429    .CA.G.A...A..........A.T.T.T............T..C.......TC..A.G..  637370
979       19094     ..G.G.........A..A...A.CA.G....CA.A........T.....             19142
979       76115     .CA.G..............A.A.CTC.....CA.AA.......C.....C.T.G...     76171
979       310898    ..G.G................A.T.TG....CA.A........C..A..C.T.G.A.G..  310839
979       598638    ..A.G.............G..A.T.C..A..T..A......TG.G.T..C.T...-..GA  598696
979       566414    ..G.G...T............A.CAC.....C.......A...C..T..             566366
979       106394    .CA.G.............T.A..TAC...C.CA.A........C.....C.T..T..     106338
979       253813    .CG.G.A..............A.T.C.....CA..........                   253771
979       521169    ....G.........A......A.CATG.A..CA......A...C.......           521119
979       29050     .CA.G................A.T.TG....CA.A.TT...T.C......            29099
979       655578    ..G.G..A.........A...A.CAC..C..T........T...G....C.T.GT..G..  655519
979       175784    .CA.G.......A........A.C.C.....CA.A........C.....             175736
979       187106    .CA.G.......A........A.C.C.....CA.A........C.....             187058
979       913872    .CA.G................A.T.C...C.CA.A........C.....             913920
979       90834     .CC.G................A.GATG....CA.A........C.....             90882
979       937423    .CA.G................A.CATG....CA.A........C.....             937375
979       329726    .CA.G................A.T.TG....CA.A........C.A...             329678
979       598067    .CA.G.........TG.....A.CAC.....T...........C.....             598019
979       532522    ..G.G................A.T.......CA........A..G......T.GT..G..  532463
979       391532    G.G.G...........A....A.CCC.....CA...........G....             391580
979       66632     .CA.G................A.CCC.....CA.A........C.....             66680
979       79641     .CA.G................A.TAC...C.CC.....G....C.......           79691
979       293756    .CC.G........A.......A.T.TC....CA.A.T......C......            293707
979       471372    ..G.G................A.CAC..A..CA.A........C.......           471422
979       162005    .CA.G.......A........A.C.C.....CA.A........C.....             161957
979       183362    .CA.G.......A........A.C.C.....CA.A........C.....             183314
979       866978    .CA.G........A.....A.A.T.C.....CA.A.....A..C.........         866926
979       347293    .CA.G................A.T.C.....CA.A........C.....             347341
979       834905    .G..G.C...A........AAAACAC.....T...........T.....             834953
979       854921    .CA..................A...GG....CA.A.T......CC....             854873
979       41417     ..G.G..C.............AGT.C.....CA.A......TGC.....             41465
979       639005    .C..G................A.CT.G....CA.AA.......C.....             639053
979       522434    ..G.G...T............A.T.T.....CA........T..                  522391
979       529363    ..G.G...............AA.T.C.....T........G..C.....             529411
979       663435    ..G.G................A...C.....CCT.......T.TG....C.T.GT....-  663493
979       605863    ..G.G..A...........T.A.T.....C.CA...........G...              605910
979       338682    ..G.G..T.............A.CAC.....CA..........C.......           338632
979       214184    ..G.G.....C..........A.T.C.T...CC..........C..                214139
979       215968    ..G.G.....C..........A.T.C.T...CC..........C..                215923
979       405287    .CA.G....A.............T....T..T........T..C.....             405335
979       239031    ..G.C................A.CTC.....CA..A.......C..T..             239079
979       587093    .CA.G..............A.A.C.......CA..........C.....             587045
979       178386    .CA.G................ACT.C.....CA.A........C.....             178434
979       185860    .CA.G................ACT.C.....CA.A........C.....             185908
979       195409    .CA.G................ACT.C.....CA.A........C.....             195457
979       415263    ..G.G...............AA.TAT.....CA.A........C.....             415311
979       616401    .GG.G................A.C.......CA.A..T.A...C.....             616353
979       762183    ..G.G................ACCAC.....TA.A....A....G....             762135
979       30983     ..G.GT...............A.........CA...T.......                  30940
979       122564    .CG.G.......A........A....G.A..CA..A.......C.....             122516
979       130520    .CG.G.......A........A....G.A..CA..A.......C.....             130472
979       141213    .CG.G.......A........A....G.A..CA..A.......C.....             141165
979       911186    .C..G................A.CA......T......T.G...G....             911234
979       74397     .C..G................A.CAC.....CA.A........C.....             74445
979       487657    ..GTG..................CAC.....A..AA...............           487607
979       341030    ..G.G................A.CAC.............                       341068
979       446183    ..G.G................A.CAC.....C...ATG......-......           446134
979       676723    ..G..-...............A.CAC.....T....AT.....T.....C.T.G.A.G..  676781
979       82621     ..G..................A.CAC.....T.....G.....C.....             82573
979       604505    .CCAC.A............A.A..C...T...AGAA........G.T....T.GG..G..  604445
                                           \                                    
                                           |                                    
                                           C
979       315958    ..G.G...A............A..CC.....CA..........C.......           315907
                                           \                                    
                                           |                                    
                                           C
979       875971    .CA.G.................C.A...C..-........T..C..                875926
                                         \                                      
                                         |                                      
                                         A
979       880776    .CA.G.................C.A...C..-........T..C..                880731
                                         \                                      
                                         |                                      
                                         A
979       397178    .CA.G................A.-TC.....CA..........                   397219
979       220331    -----................A.C..G....CAGA........C......            220287
979       638575    ..G.G................A..C......T...A.......C..T..C.T.G.T.G..  638636
                                           \  \                                 
                                           |  |                                 
                                           C  C
503       831169    .CG.G..............C.A.T.C...C.T............G....C...G.A...G  831228
503       388722    .GG.G..................TAT.....CA.........CAG....C.T.G.A.G.T  388781
503       441732    GGG..........A.......A.CAC.....CA...........G....C.T.TT..G..  441673
503       940285    .CA.G................A.T.C.....CA..A...A.T.C.....C.T.GT..G..  940344
503       1210070   .C..G..............A.A.CAC.....CA.A....A...C.....C.T.G...G..  1210129
503       796842    ....G................A.CAC.....CA.A....T...C..A...            796891
503       1014313   .CA.G.A..............A.TTCG....CA.A........C.......           1014363
503       1516156   .CA.G............A...A.CAC.....T............GAA....T...A...A  1516097
503       1516356   .CA.G............A...A.CAC.....T............GAA....T...A...A  1516297
503       199655    .CG.G..A.............A.T.TGT...C.T.........C.....             199607
503       1146461   ..G.G............A...A.CAT..A..CA..AG......C.....C.T.GT..G..  1146402
503       1146577   ..G.G................A.CA.G....TA.A........C.....             1146625
503       1397789   .CA.G..............A.A.CTC.....T.....T.....CT......T.G.T.G.-  1397847
503       829706    ..G.G..........T.....A.CTTG....CA.A........C.....             829658
503       1242046   ..G.G.......TTT......A.C.C..A..CA.A........C.....             1242094
503       402566    .CA.G................A.CTTG....TA.AT.......C.....             402518
503       1206566   ..G.G................A.CAC..A..CA.A......T.C..G....T.G.A.G..  1206625
503       1215684   ..GAG................A.CTC.....T...........C.......           1215634
503       122110    ..A.G................A.C.TG....CA.A..T.AT..C.....CCT..T..G.-  122168
503       885442    .CA.G..A.............AGCAC.....TA..AT......C.......T.G.A.G..  885501
503       847935    .CA.G...........A....A.CAC..A.......T......C.....A.T.G.A.G..  847994
503       853227    .CA.G...........A....A.CAC..A.......T......C.....A.T.G.A.G..  853286
503       1385573   ..G.G..........TA..C.A.CATG....CA.A........C......            1385622
503       904212    .C..G................A.CAC.....CA.A.T....T.C.....C.T..G..     904156
503       1527189   .CA.G.....A........T.A.T.C.....CA.A....A...C..T....T.G...     1527245
503       407840    ..G.GG...............A.CTC.....CA.A........C..T....T...A..    407783
503       1111154   CCA.G.....A.A.......AA.CAT...C.A...A..........G....T.G.A.G..  1111213
503       582573    ..G.G................ACT.C.....T.....T.....C.......T.G.-..GA  582631
503       770963    ..G..G.............A.A.CAC.....CAT.....A...C....T..T.G...     771019
503       776968    .CA..................A.T.C......A...A..A.TCC.....C.T..T..G..  777027
503       825766    .CCAG................A.CTC.....CT........T..G....C.T.GT.....  825825
503       852016    C.G.G..............A.A.T....A.CCA........                     851976
503       1458262   .CA.G.A.........A....A.T.CC....T...........C.A....GT.GA..G..  1458321
503       873005    ..G.G...T.A............T.C.....C........G..C.......T.G...G..  872946
503       1258655   .GG.G............A.....T.C.....T.......ATA.C.....C.TGG...G..  1258596
503       781373    ..G.G................A.CT.G....CA.A........C.......           781423
503       328979    .CA.G..A.............A.CAC.....CA...T.......G......           328929
503       665567    .CA.G...............AA.CTC.....T.......A...C.......           665517
503       933347    .CCAT...........A....A.G.....C.CA..........C.....C.A.T...G.T  933406
503       1159194   .GG.G................A.CAT.....CC...TT.....C.......T.T...G..  1159253
503       222743    ..A.G........A.....A.A.CAT...........TG.G..CT......T..T..G.-  222685
503       232630    .CA.G......T..G.AA..AA.CAC.....T..A........C.......           232680
503       54051     ..GAG.........T.....AACT.C.....T....T......C.....             54003
503       753439    .CA.G................A.CTC....GT....A...TGG........T.G.-..G.  753497
503       1240207   CCA...A...A..........A.C.CG....CA.A....T..........            1240256
503       1580135   .CA.G................A.CAC..C.GT...........C.....             1580087
503       845755    ..G.G................A.GTC..A..CA.A......T.C.......T.G...     845699
503       850824    ..G.G................A.GTC..A..CA.A......T.C.......T.G...     850768
503       1215154   ..G.G................A.C..G....CA.A........C.T...             1215202
503       1613804   .CA.G................A.G.C.....CA.A........C.....             1613756
503       396244    .C..G...........A....A.TTC.....CC..........C.....C.T.GT..G..  396303
503       904575    .CAAG.....T.....A....A.T.C.....C...........TG....             904623
503       1145642   .CG.GG...............A.G.TG....CA.A........C.T...             1145594
503       63469     .CG.G...........A...AA.CATG....CA..........C.....             63517
503       162521    ..G.G................A.T.TG.T..CA.A....T...C.....             162473
503       164837    ..G.G................A.T.TG.T..CA.A....T...C.....             164789
503       167299    ..G.G................A.T.TG.T..CA.A....T...C.....             167251
503       350463    .CA.G...........A....A.G.C..A..CA.A........C.....             350511
503       356537    .CA.G...........A....A.G.C..A..CA.A........C.....             356585
503       361655    .CA.G...........A....A.G.C..A..CA.A........C.....             361703
503       370594    .CA.G...........A....A.G.C..A..CA.A........C.....             370642
503       442978    A.G.G.A..............A.CAC.................T..A..C.T..T..     443034
503       591378    ..G.G..T.........A...A.T.C..A..CA.A........C.....             591426
503       603961    .CA.G..............A.A.TTC.....CA.A........C.....             603913
503       648278    .CA.G................A.TCC.....C...A........G....             648230
503       1662627   ..G.G................A.T.TG....CA.A........C.....             1662675
503       1681746   ..G.G................A.T.TG....CA.A........C.....             1681794
503       79940     ..A.G..........T.....A.TTCG....T....G...T..C.....             79892
503       101798    .CA.G.........G......A.CATG....CA.A........C.....             101750
503       611219    .C..G..T.....A..T....A.TA.G....CA.A........C.....             611171
503       1154936   .CG.G.A...A..........A.CCC.....CA.A........C.....             1154984
503       1172794   .GG.G..A.............A.CAC.....CA.A....A...C.....             1172746
503       1121881   ..G.G.TA...........A.A.CAC.....T...........CT....             1121833
503       1460461   ..G.G.T.......A......A.CAC.....T...AT...T..T....              1460508
503       142959    C...............A..A.A.CCC.....CA...T......C....G..           143009
503       175488    ..G.G.T..............A.T.C..A..T.....T.C...C.......           175438
503       806610    ..G.G................A.G.C.....CAGA........C.......           806560
503       875379    ..G.G..A..A.........TA.T.C..A..T....T......TG....             875427
503       544445    ..G.G........A.......A.TTC.....CA.A.....T..C.....             544397
503       804511    ..G.G...T............A.T.C..A..T.......AT...G.A....           804561
503       874780    ..G.G..A..A.........TA.T.C..A..T....T......TG....             874732
503       202224    .CA.G............A...A....T....CA..A....TT.C.......           202174
503       68309     .AGAG................A.CATG....CA.A........C.....             68357
503       1014890   .CA.G.A............A.A.G.C.....CA.A.G......C.......           1014840
503       1166553   ..CAG........A.....T.A.CCC.....T........T..C..G....           1166603
503       1168670   .AA.G..T.............A.CAC.....CA...T..                       1168708
503       147113    ..G.G................A.CTC...A.............C.....             147161
503       148653    ..G.G................A.CTC...A.............C.....             148701
503       875156    ..G...........A......A.G.C.....T...........T.T...             875108
503       1623623   .CA.G........A.......A...C.....T..A..T.....C.A...             1623575
503       1627319   .CA.G........A.......A...C.....T..A..T.....C.A...             1627271
503       1244391   ..G.G................A.CAT..A..TA.A........C.....             1244343
503       64134     .CA.G................A.G.C.....CA.A.......AC.....             64182
503       1449538   ..G.G.....A..A.......A.CT.G....CA.A........C.....             1449586
503       1632265   ..G.G............A...T.G..G....TA........T..G....             1632217
503       1633175   ..G.G............A...T.G..G....TA........T..G....             1633127
503       143489    .CA.G.A............A.A.CA......C..A.A.......G......TC..A.G..  143430
503       12528     .CG.G..A.............A.CTC.....T....TA.....C.....             12576
503       716735    .CA.G.AT.....A.G.....A.CAC.....TA...........G....             716783
503       1107192   .C..C................A.CAG.G.C.TA.A.......CC.....             1107144
503       1586461   ..G.G................A.T.TG....CA.A.....T..C.......           1586411
503       1173640   .CA.G...T...A........A.CAC.....T.........T....-....           1173591
503       490923    ..G..................A.C.......CA.A........                   490881
503       790083    .C..G..............A.A.CAC.....T....T......C.......           790033
503       76432     ..G.G...............AA.G.C.....CA.A........                   76474
503       812652    ..G.G...........A....A.CAC.....TA.A........C.......           812702
503       787159    ..G......C.............T.TGC...CA.A.G......C......            787110
503       444461    .CA.G................A.CAC.....T..A........C.....             444509
503       1110866   ....G................ACTAC.....CA.A........C.....             1110914
503       141156    ..G.G................A.T.C.....CA.A..T.....C.....             141204
503       724827    .GG.G................A.CAC.....CA.A........C.....             724875
503       972342    ..G.G.A.........T.G..T.CAC.....T...........C.....             972390
503       1515897   ..G.G...............AA.C.TG....CC.A........C..G..             1515849
503       1647782   .CA.G........A.......A.CCC.....T...........C.....C.T.G.A.G..  1647723
503       125237    .CA.G........T......AA.CAC.....CA.A........C.....             125189
503       475285    .CA.G..............A.A....G....CA.A.T......C.A...             475333
503       483018    .CA.G..............A.A....G....CA.A.T......C.A...             483066
503       1283788   ..G.G......C.......A.A.CCC.....CA.A........C.....             1283740
503       1179613   .CA.G.....A.....A....A.GAC.....T.................             1179661
503       57947     .CA..................A.T.C.....CA.A........C.A...             57995
503       809227    ..GAG.....A......A...A.T.C.G...T...................           809277
503       1518347   .CA.G................A.CAC....GA.......ATT..-......T.G.A.G..  1518289
503       203398    ..G.G................A.T.TG....CA.A..T.....C.....             203446
503       213233    ..A.G................A.CTTGT...CA..........C.....             213281
503       1114245   ..G.G................A.CA......T.G....T....                   1114287
503       1470247   ..GAG................A.CCC.....C...........C.....             1470295
503       543392    .CA................A.A.CAC.....T...A...A...C.....             543440
503       187190    .CA..................A.T.C.....CA........T.C....              187143
503       1213322   ....G............A...A.TAC.....CC...G...T..C..T..             1213274
503       1228988   ..G.G...........A....C.CTC.....T...........C.....             1229036
503       832171    .CA....................T.C...C.A....T..A....                  832128
503       169995    .CA.G.A...A..A.......A.T.C.....T............G......           170045
503       1641214   ..A.G..............A.A.TTT.....T.....G.....T.-...C.T.G.A.G..  1641272
503       2468      ..G.G..T.............A.T.C.....CA..A.......                   2426
503       766775    .GA.G................A.TCT.....T..-.....G...G......           766824
503       106477    .CA.G..T.....A....G..A.T.C.....T..-...TT....G......T.G.A.C..  106535
503       1056112   .CA.G..A.............A.T.......T..-......T.C.....             1056159
503       119826    .CA.G........T.......A.CA......T....A...-...GA...CAT.G.A....  119884
503       764288    .CCAG..............--TC.C......CA..........C.......           764236
                                               \                                
                                               |                                
                                            GTTC
503       284947    .AG....A..C.....A....A.TAC.....T.........                     284987
503       286213    .AG....A..C.....A....A.TAC.....T.........                     286253
503       288290    .AG....A..C.....A....A.TAC.....T.........                     288330
503       292010    .AG....A..C.....A....A.TAC.....T.........                     292050
503       297079    .AG....A..C.....A....A.TAC.....T.........                     297119
503       1223686   .CA.G..A...........---.T.C..............A...G....C.T.GT..C..  1223742
503       1243791   ..A.G.A..............A.........CA.A........C.....C.A..--....  1243848
503       209323    ..GAG..A.............A.TACG....T............G......           209374
                                                      \                         
                                                      |                         
                                                      G
503       1466366   .CA.------...........A.T.C..A..TC............A.....T...A....  1466313
503       1121379   ..G.G.......A......A.A.CAC.--..T...........C.......T.GT...GA  1121436
503       741311    ..A.G................A.CAC.....CA........T.C.......           741261
503       131189             ......G.....A.T.C.....T............G...G....TT..G..  131139
503       132917             ......G.....A.T.C.....T............G...G....TT..G..  132867
503       1242468     ..G...AA...........A.CA......T..A....A.......G...T.--.C...  1242523
503       1515103   .CC.G................A.CA.G....CA.A..T.....C.....             1515055
503       11219     .CG.G................A.-..G....CA.A........C......            11267
503       231447    ..G.G.........T....AAA.-CC.....T...AT......TTC.....T.GT..G..  231505
503       906646    ..G.........A........A.G.......CA.A........C.....             906696
                      \                                                         
                      |                                                         
                     GG
503       532527    .CA.................AA.CAC...C.C....A......C.......           532581
                        \                                                       
                        |                                                       
                     GAGG
503       825403    .C..................T..CAC..A..C...........TG.A....           825352
                         \                                                      
                         |                                                      
                         G
503       1553641   ..A.G............C...--.CTG....CA.A....T...CC......           1553689
503       105890    .CA.-.........T......A.TTC.....CA..A.......C....G..           105939
503       444023    ..G.G..............TT..--T..A..T..A.........G......T..A..G..  444080
503       836381    .CA..-.A.............A.T.TG....CA.A......T.C.......           836430
503       100201    ..G.G................                                         100181
503       1187186   CAG..-.............A.A.T.C..T..T...........C.......           1187137
503       1390673   .CA.G................                                         1390693
503       398400    .CA.G..............---.T.C.....CA..........AG...G..           398353
503       859670    .C..G..............                                           859688
503       866051    .C..G..............                                           866069
503       785469    .GG..-...............A.T.C.....CA.......T.GC......            785517
503       815919    .GG.G..............---.CA......CA.A....A...T.......           815966
503       168369         ................A...C.....CA.A........C.....             168412
503       492969    ..G.G...........A....--T.C.....CA.A........C..G..             493015
503       165914         ................A...C.....CA.A........C....              165956
503       23309     ..G.G................T..C......-.......C....G....C....T.TG.-  23251
                                         \                                      
                                         |                                      
                                         A
503       97350     .GG.G.A..............                                         97370
503       1510799   ..G.G............C...                                         1510779
503       585013    ..G.G.A.............                                          584994
503       984767    G.G..................                                         984787
503       765919    ..G..............                                             765935
503       69937     ..G.G.......A........                                         69917
503       126445    ..G.G.....A..........A.CAC.....T............G....             126494
                                \                                               
                                |                                               
                                T
503       1032545   ..G................---.T.TG....CA.A........C.......           1032498
402       1760366   .GA.G..............A.A..TC.....CA.A........C..A..C.T...A.G..  1760425
402       1667029   .CA.G..............A.A.CAT.....T...........C.....C.T.GT..G..  1666970
402       840954    ..G.G................A.C.......CA..........C.......T..T..     840898
402       1050875   .CA.G................A.CAC.....T..A.TT...T..G....             1050923
402       841970    .C..G................A.T.C.....T....T...T.CC.......           841920
402       412903    .CG.G................A.CTCG....CA.A........C.....             412855
402       828308    .AGAG....G...........A.CAC.....T...........C.....C.T.G.A....  828367
402       670863    .CA.G................A.T.TG....CA.A.....G..C.A...C.T.T...     670919
402       581312    .CA.G................A.T.C.....CA.A........T.....             581264
402       1174469   .CAAG..A.............A.T.TG....CA.A........C.......           1174419
402       587028    .CA.G................A.CATG....TA.A........C.....             587076
402       946416    .AG.G.........T.A....A.CAC..T..CA.A........C.....             946464
402       568551    .CG.G...TC.T....A......G..G....CA......A...CG....C.T.GTT.G..  568610
402       1334251   ..GAG................ACCAC.....C...T...A...C.T...C.T.G.A.G..  1334310
402       1154545   .C..G.....A.........AACTA....C.T...........C..T....           1154595
402       1785102   ..G.G..A..A........A.T.CAC...C.T...........C.....C.T.GT..G.-  1785160
402       698242    .CA.G............C...ACTAC....CA........A.CT.....C.T.CT..G..  698183
402       557463    ..G.G..A.............A.CAC....ACA...........G....             557511
402       1243397   ..G..............A...A.CTC.....CA.A..T......                  1243440
402       1898968   .CCAG................A.TTC...C.CA.A........C..A..             1899016
402       1204036   .CA.G................A.CA......T..A..T......G....C.T.GT..G..  1203977
402       653816    .CA.G.....A.C........A.T.C.....CA.....T....C.....C.T.GT...C.  653875
402       1454021   ..G.G....A.......A...A.TAT..AC.CA..........T...C...T.G.A.G..  1454080
402       839370    .C..G................A.T.C.....T....T...T.CC.......           839320
402       1457952   ..G.G............A...AAT.C.G...T.........T..G......           1458002
402       626444    .AA..................A.CAC.....CA.A........C.......           626394
402       1536498   .C..T.........T......A.T.C.....CA.A....T...T.......           1536548
402       574966    .CA.G................A.CAC..A..CA.A........C.C..T..           574916
402       766982    ..G.G................A.T.TG....TC.A........C.....             766934
402       10920     .CA.G................ACC.GG....CA.A........C.....             10968
402       20421     .CA.G................ACC.GG....CA.A........C.....             20469
402       613693    .CA.G................A.CAT.G...CA.A........C.....             613741
402       635794    ..G..................A.G.C.....CA.AA...A...C.....             635746
402       1141155   .CA.G........A.G...A.A.T.C..A..T........T...G....             1141107
402       55821     .CCAG..A..A..........ACT.C.....CA...A......C.....             55869
402       956653    CAG.G................A.CA......CA..CA...A..C.....             956701
402       591868    ..G.G.A......C.......A.CCCC....CA.A........C.....             591916
402       597895    ..G.G.A......C.......A.CCCC....CA.A........C.....             597943
402       712270    ..G.G................A.C.C..A..CA.A....A...C..T..             712222
402       1203508   ..G.G.......A........A.CAC..T..CA.A........C.....             1203556
402       590971    .CG.G...........A....A.C.C.....CA.A........C...               591017
402       596994    .CG.G...........A....A.C.C.....CA.A........C...               597040
402       701361    .CG.G................A.T.C.....CA.A........C.....             701313
402       650272    .CA.G................A.CTC.....CA..........C...               650226
402       1315217   .CG...........T..A...A.T.C.G...T...........C.A...C.T...       1315271
402       689489    ..G.G................A.T.TG....CA.A........C.....             689441
402       492134    .GG.GGC............A.A.G.C.....C...A.......C.....             492182
402       1549574   ..G.G................A...C.....T............G....C...         1549522
402       528904    .CA.G................A.G.C.....T...........C.A.....           528854
402       538722    .CA.G................A.G.C.....T...........C.A.....           538672
402       692415    ..G.G................A.CACC....CA.A........C.....             692367
402       1480684   ..G.G...........AT...A.CAC.................C.....             1480732
402       577651    .CA.G................A.C.C.....CA.AA.......C.....             577603
402       703476    ACA.G................A.CAC.....C...........C......A..         703424
402       1277147   ..A.G.....A..........A.C.......CA.A........C.....             1277099
402       1163558   .CA.G...............AA.CATG....CA.A........C.....             1163606
402       1055115   .C.AG...A...A........A.G.GG....CA.A........C.....             1055163
402       1582074   ..G.G.........A......A.CAC.....T............                  1582031
402       1623963   .CA.G........T.......A.G.T.....CA...........-....             1623916
402       560573    ..G.G................A.C.C.....CA.A........C.....             560621
402       170885    .CA.G..A.............A.CAC..AC.C...........C.....             170933
402       80502     CCAAG................A.T.C.G...CA..........C....              80549
402       710531    .CA.G...T............A.TTC.....CA.A........C.......           710581
402       1074282   ..G.G....C...........A.CATG....CA.A......T.C.......           1074232
402       1285099   .AG.G............A...A.CTC.....TA.A........C....G..           1285149
402       1153497   ..G..........A.......A.CAC.....CA.A........C......            1153546
402       1237873   .GGA...A............TA.T.C.....CC..AA.....                    1237832
402       588387    ..G..................A.C..G....CA.A........C.....             588339
402       594817    ..G..................A.C..G....CA.A........C.....             594769
402       1218462   .CGAG.A..............A.T.C.....T....T.......G....             1218510
402       1223819   .CGAG.A..............A.T.C.....T....T.......G....             1223867
402       512390    .AG.G...........A....A.CAT.....CA..........T.....             512438
402       1070481   ..G.G................A.CATG....CA.A......T.C.....             1070433
402       1428126   .CA.G.T..............T.T.C.....CA......C....G....             1428078
402       635340    ..G.G.........A.......GCAC.....CC......A...TG......AC.G..G..  635280
                                                                     \          
                                                                     |          
                                                                     C
402       516570    .CG.G................A.C.TG....CA.A........C.....             516522
402       771564    ..G.G................A.G.CG.A..CA.A........C.....             771516
402       1108804   ..G.G.A......A.......A.C.TG....CA.A........C.....             1108852
402       1526275   .CAC.........AT......A.T.TG....CA.A........A.....             1526323
402       554459    .GG.G................A.G...G...T...........CC....             554411
402       70894     ..G..................A.T.C.....CA.A......T.C.....             70846
402       959866    ..G.G..C.............A.T.C.....CA.A..T.....C.....             959818
402       959970    .CA.G................A.T.C.....CC..T.T..T...G....C...         960022
402       1501181   .CA.G........A...C...A.T.T.....CA.A........C.....             1501229
402       1148801   ..G.G................ACG.......T............G.T...            1148752
402       575352    .CA.G................AC..C.....T.....T.....C.....             575400
402       278559    ..A..................A.G.C.........A........                  278516
402       283404    ..A..................A.G.C.........A........                  283361
402       283926    ..A..................A.G.C.........A........                  283883
402       210719    .CCAG.............G..A.G.C.....C...                           210753
402       1034135   .CA.G.....A..........A.T.C..A..T............G....C.T.G.A.G..  1034195
                                              \                                 
                                              |                                 
                                              C
402       1639357   ..-......A..A..........T.C..............T...G....C.T.G...G..  1639297
                         \                                                      
                         |                                                      
                        TG
402       907301    ..G.G........AT......A...C.....CA.AA.......C.....             907251
                                            \                                   
                                            |                                   
                                           TT
402       495450    .CA.G...........A....ACTAC.....CA..A....T..T.......T.G...     495394
402       1942250   ..G.G......G..TG...A.A...C.....T........-...G....C.T.CT..G.-  1942193
402       1454992   ..G.G..............-CC.CCC..A..T....T....G.C.....             1454945
402       1395094   ACA.G............T...A.T.C.....T........                      1395133
402       126406    .GA.G................A.CAC.....CA...T.......G......G.--..T..  126463
402       564931    .CA.G................A.CAC.G...CA..........C......            564980
402       618830    ..G.G.............T..A.T.T..A..CA..........CT......           618780
402       1647253   ..---................A.CTC.....CA.A........C.......T.G...     1647306
402       1199043   ..G.G.A..............A.TAT.....CA..A.......C.......           1199093
402       1957354   ..G.GGA.........A....A.CAT.....T....T....T..G...C.....T..G..  1957294
                                  \                                             
                                  |                                             
                                  C
402       1616673   ..G.G..C.............A.T.C.....T...........C.....C.TGGT.....  1616736
                                  \                                             
                                  |                                             
                               AAGG
402       1637132   .GCC.................A.CAC.....TA..TG...A..C.........         1637185
                         \                                                      
                         |                                                      
                         G
402       1419936   ..G.G........A.......A.-CTG....CA.A........C.....             1419889
402       669055      ..G................A...C.....CA.A........C.....             669009
402       599028    ..G.G......-----.....A.CAC..A..T.........AA.G......T.G.A.G..  599082
402       569166    ............A........A.T.C..A..CA..C.......C.......           569217
                         \                                                      
                         |                                                      
                         G
402       917923    .....................A.T.C.....T...........T.....             917874
                         \                                                      
                         |                                                      
                         G
402       1094609   CCAA.................A.CAC.....T...........C.....             1094658
                         \                                                      
                         |                                                      
                         G
402       1098869   CCAA.................A.CAC.....T...........C.....             1098918
                         \                                                      
                         |                                                      
                         G
402       1101069   CCAA.................A.CAC.....T...........C.....             1101118
                         \                                                      
                         |                                                      
                         G
402       661172    ..G.G.A..............A.TC......CC.A........C....C..           661118
                                           \                                    
                                           |                                    
                                        CATC
402       571489         ................A.T.C.....CA..........C.....             571446
402       569434    ..G..-...............A.G.C.....CA.A........C..A..             569481
402       569725    ..G..-...............A.G.C.....CA.A........C..A..             569772
402       1517509   ..G..CC-.............A.CAC..................G......           1517558
402       906929    .GG.--.............T.AAC.C.....CA.A........C.....             906883
402       1035268   ..G.G...........-....A.T.TG.....A.A........C.....             1035315
402       1326892   .......-...........A.A.T.......CA..........C.....             1326940
                      \                                                         
                      |                                                         
                      G
402       616323    .CA.G................A.-C.C....T........A..C.C...             616370
402       1385562   .CA.G................A..CC.....CA.T....A...C.......           1385511
                                            \                                   
                                            |                                   
                                            T
402       544373    .GG.G................A.G...G...T...........CC....             544323
                              \                                                 
                              |                                                 
                             CT
402       748347    .AA.G................A....CT................G....             748290
                                           \ \                                  
                                           | |                                  
                                      CCCTTG CCC
402       324323    ..G.G..............-.ACG.C...AG............C.....             324370
402       672791    .CG.G...........A....A.C.........G..T.......G.....            672738
                                              \                                 
                                              |                                 
                                           TCGT
402       1554657   ...C.-........A......A.CAC.G...T............G......           1554607
                                                    \                           
                                                    |                           
                                                    T
128       2770962   .G..G.........T.....AA.CAC..A.....A.AT......G.T..C.T.GA..G..  2770903
128       2482504   ..GAG..A........A....A.G.C.....T....TA...........C.T.G.A....  2482445
128       260484    ..A.G............A...A.CTCG....TA.A........C......            260435
128       2529908   ..G....A.............A.C..G....CA.A........C.....             2529860
128       2096218   A.G.T................A.CTCG....CA.A........C.....             2096266
128       2099496   A.G.T................A.CTCG....CA.A........C.....             2099544
128       2751827   .CG.G..A.............A.CAC.....C....T......C.....C.T.GT..G..  2751768
128       2862903   .CA.G..............AAA.CAC.C...T...A....T....A.....T.G...G..  2862844
128       2832028   .C..G.....A.....A..A.A.CAC.....CA.A.T...G...G......T.G.A.G..  2831969
128       2927259   ..G..................A.CAC.....T.CA.T............C.TG.T..G..  2927318
128       2883119   C.G.....T............A.CAC.....T..........CC.C...C.T..T...    2883176
128       2919049   .CA..................A...C.....CA........T.C.....             2919001
128       3124194   ..G.G.T............T.A.T.C.....C...A....T..C.....A.T.CT..G..  3124135
128       3069086   .AG.G..AT.......A....A.T.C.....CA...T......C.......T.G.A.G..  3069027
128       1338562   ..G.G................A.CAG....CCA.A....A...C.......           1338612
128       2528113   ..G.G...T............A.T.C.....T.....T..                      2528074
128       2806573   ..G.G................ACCAC.....CA.A........CG....             2806525
128       2913926   .GG.G.........A......AAT.C.....CA..........C..                2913971
128       3070088   ..G.G.AA............AA.CAT.....T...A........G....C...         3070140
128       2684586   ..G.G................A.G........A..........T.......T.GT..G..  2684645
128       2553723   .CA.G...........T....A.CATGG....A.A........C.......T.G.A.G..  2553664
128       2653403   .CA.G.T..............A.TCT.....CA....T......G....C.T.GG..G..  2653344
128       2688451   AC..G.........T.A.G...ATAC.....A...........A.......           2688501
128       2579682   .CAAG................A.CTC.....CC...T....T..G....C...GT..GG.  2579741
128       2672480   ..A.G.......AA.G....AA.G.C.....CA.A........C.....             2672528
128       3100847   ..G.............A..A.A.T.C.....CA...A.............A...        3100794
128       2678265   ..G....A..A..........A.T.C.....T..A.T......C.......           2678315
128       2494009   .CG.G................A.G..G....CA.A........C.....             2493961
128       3337546   ..G.G.........T......A.CAC.....T...........C.......T.G.A..G.  3337487
128       2887451   .CA.G..............CTA.T.C.....CA.A......T.C.....             2887499
128       1399150   ..G.G................A.CCC..A..CA.A....T...C..A..             1399198
128       3129426   .CA.G.........A.A....A.T.C.....CA.A..T.....C.....             3129378
128       3568980   ..G.G....A.....G.....A.T.TG....CA.A........C.......T..T..     3568924
128       191145    .C..G................A.CATG....CA.AT.......C.....             191097
128       2503209   ..G..................A.CA.G....CA.A.......CT.......           2503159
128       2989443   ....G..AT...A.G......A.C.C.....T.......A...C.....             2989395
128       3694703   .CA.G............A...A...C.....CA...........G.A..C.T.T...     3694759
128       1403908   ..G.G..A.............A.C.GG....CA.A......G.CG....             1403860
128       2257798   ..G.G.......A...A....A.TCC.....T...........C.....C.T.G.C.G..  2257739
128       3192797   .AG.G................A.TAC.....CA..........CG....             3192749
128       2687980   .GG.G................A...C..AC........T.....G......T.C...     2688036
128       3006349   .C..G................ACCAC.....CA..........C.......           3006299
128       766321    .CA.G.....AT.........A.T.TG....CA.A........C...               766275
128       3162618   .C..G................A..ATGCA..CA.A........C.....             3162570
128       3370868   .C..G.A............ACA.TAC.....CA..........C.....             3370820
128       1291060   .C..G.A..............A.CAC.C...CA.A........C.......T...       1291114
128       2559118   ..G.G.........T.....AACT.C.....T.......A...C..                2559073
128       3041027   .CA.G................A.T.C.....CA....A..T.A.G......           3041077
128       3594787   .CA.G................A.G.C.....T...........C.....             3594739
128       2652439   A.G.G..T.............A.CAC.....T............G....             2652487
128       940004    ..G.G........AA......A.CAC.....CA.A........C.....             940052
128       2666049   .AG.G.........T......A.T.C.....CA.A........C.....C...         2666101
128       3563806   .AG.G........A.......A.T.CG....CA.A........C.....             3563758
128       2268067   .CA.G.T..............A.T..GG...CA.A........C.....             2268019
128       2427400   ACA.G................A.CTC.....CA.A........C.....             2427448
128       2632991   ..G.G..C......A......A.CAC.....TA...........G....             2633039
128       2882742   ..G.G................A.TAC.....CA.A.....T..C.....             2882694
128       2908021   ..G.G..C.............A.CAC.....CA..........C.......-T.G...GG  2908079
128       3237841   .C..G................A.TAC.....CA....T.....C.....             3237793
128       2778827   ..G....C.............A.G.C.....CA.A........C.....C...         2778775
128       3404427   ..G.G................A.CATG....CA.A......A.........           3404477
128       2353801   ..G.G................A.CAC.....T..........CC.....C..          2353750
128       3147971   .C..G........A.......A.C.CC....CA.A........C..........G..     3148031
                                                 \                  \           
                                                 |                  |           
                                                GA                 AC
128       296309    ..G.G...............TA.CAC.....CA.AA.T.....C......            296260
128       36840     ....C................A.CTC.....CA.AA.....T.C.......           36890
128       2771161   ..G.G..C.............A.G.C.....CA.A........C.....             2771209
128       724004    .CA.G........A.......A.CACC....T..A........                   724046
128       1260242   ..G.G.A..A.......A...A.CAC.....CA.A........C.....             1260194
128       1627011   ..G.G...........A...AA...C..T..CA.A........C.A...             1627059
128       2956996   ..G.G...............AA.CAG.....T.....G.....C.....             2957044
128       2962422   ..G.G...............AA.CAG.....T.....G.....C.....             2962470
128       3236870   .CA.G.A..............A.TAC.....CA..........C.A.....T.G.A....  3236811
128       2917780   .AG.G........A.......A.T.C.....CCCA........C.....             2917828
128       356750    .CAAG................A.CTC..A..CA.A.T......C.....             356702
128       797313    .C..G...........A....A...C.....CA.A........C...               797267
128       3136497   .CG.G................A.G.C.....AA........T.C.....             3136545
128       2784427   ..G.G....G...........A.TAT..A..T....T......C..                2784382
128       2967685   ..G....A.............A.C.C.....CA.A.....A...G....C.T.GT..G..  2967745
                        \                                                       
                        |                                                       
                        G
128       2742004         ...............A.T.C..A..CA.A....T...C.....G.T...A.G..  2741951
128       2742373         ...............A.T.C..A..CA.A....T...C.....G.T...A.G..  2742320
128       2863899        ................A..AC.G...T..A........C.......T.G.T.G..  2863845
128       317255    ..GAG....C.......C...A.CAC.....T..-.....T..C.....             317208
128       2347981   .....................A.C.TG....CA.A....A..CC.....             2348029
128       3506494            ..........A.A...C.....T...........C.......T.G.A.G..  3506544
128       2574560   .CA.G.A..............A.CAC.....TA.A........C.....             2574608
128       2691876   .CA.G................A.CACG.............A..C.....             2691924
128       3482503   ..G...A..............A.CA.G....CA..A.......C.....             3482551
128       3485502   ..G...A..............A.CA.G....CA..A.......C.....             3485550
128       3256555   ..G.G................A.T.C.....CA.A....A.T.C.....             3256604
                                             \                                  
                                             |                                  
                                             C
128       2670981   ..G..............A...A.CTC.....T..............                2671026
128       2533702   -.G.G........A.......A.T.C.....CT.TA.......C.....             2533655
128       2583025   ..G.G..................CAC.....CA.A.T..T...C.....C.T.T.A.G..  2583085
                                          \                                     
                                          |                                     
                                          A
128       3648925   .CA.G.........AG....AA.C.--C...CA...........G......           3648877
128       2510595   ..G.G................A.CAC.........C.......C.......T.GA..G..  2510531
                                                   \ \                          
                                                   | |                          
                                                 CAA CC
128       2441112   ..G.........AA.......                                         2441132
128       3512707   ..G.G.......TA....C..A.T.C..A..T.......C...........           3512656
                                             \                                  
                                             |                                  
                                             C
128       2797650   .CA..-..........A...AAGT.C..A..CA.A........C.......           2797601
128       156930    ......AA.............A.T.C..A..CA.A........C......            156980
                         \                                                      
                         |                                                      
                         T
128       458326    .C...-.A...........A.A...C.....CA.A.....G..A.....C...GT..G..  458386
                                                            \                   
                                                            |                   
                                                           TT
128       461223    .C...-.A...........A.A...C.....CA.A.....G..A.....C...GT..G..  461283
                                                            \                   
                                                            |                   
                                                           TT
128       463742    .C...-.A...........A.A...C.....CA.A.....G..A.....C...GT..G..  463802
                                                            \                   
                                                            |                   
                                                           TT
128       466694    .C...-.A...........A.A...C.....CA.A.....G..A.....C...GT..G..  466754
                                                            \                   
                                                            |                   
                                                           TT
128       2623586   ..A.G..C......A..-...ACT.......C............G....C.T.GT..G..  2623644
128       2570538   ..G.G........A...A.---C........CAGA........C.....             2570493
128       2949380   .CA.G...A............A.T.C.....T.........T..                  2949424
                                             \                                  
                                             |                                  
                                             T
128       2947040   CCA.G................                                         2947020
128       3001296   A.G.G..............                                           3001314
128       3058370   .CA.G.....A..........A.C.......CA.A....A...C.....             3058419
                                           \                                    
                                           |                                    
                                           C
128       411884    .CA.G.....-..........A.G.C.....CA.A....A..AC......            411836
128       2478425   ..G....A.............A.CAT.....T...--A.....A.....C.TGG.A.G..  2478368
128       3139714   .C..G................                                         3139734
128       2483526   ..G.G..............                                           2483508
128       412828    .CA.G.....-..........A.G.C.....CA.A....A..                    412788
128       2578565   ..G.G..A.--...T......C.T.C.....CA...........                  2578606
128       2994471   ..-..................A.-C.TTA..CA..A...AT...G......TG.-.....  2994527
128       2527814   C.......T............T.CC......-..AA.......C.....G.T.G...G..  2527875
                         \               \                                      
                         |               |                                      
                        GG               A
135073    497       ..C.G................A.CAC.....T...........C.......           547
1404      48936     .CG.G................A.G.C.....C............G....C.T.G.A.G..  48877
1404      434369    .C..G....CA..........A.CTC.....CA..........C.......           434319
1404      15682     .CG.G................A.C.TG....CA..........C...               15728
1404      18796     .CG.G................A.C.TG....CA..........C...               18842
1404      435329    ACA.G....A...A.......A.G.C.........A........G.....GT.T...C..  435270
1404      210364    ..G.G....CA..........ACCAC.....CA.A........C.......T.GT....A  210423
1404      246900    .CA.G.A.............TA.CAC.....CC..........T.....C.T.GT..G..  246841
1404      137704    .CA.G...............AA.CAC.....CA.A........C.....C.T.G.-..CT  137762
1404      369176    ..G....C...G.........A.CAC.....T...........C..T....           369126
1404      382449    ..G....C...G.........A.CAC.....T...........C..T....           382399
1404      470539    .CA.G................A.CATG....CA.A........C......            470490
1404      80263     CCA.G.......A........A.CA.G....CA.A........C..T...            80312
1404      196415    ..GAG...............TT.C.C.....CA.AA.......C......            196464
1404      323517    .CAAG.....A..........A.TCC.....CA...........T....             323565
1404      9764      .CA.G................A.G.CGG...CC.A........C.....             9716
1404      223160    ..A.G................A...C.....CA.A........C.....             223112
1404      167227    ..G.G.....A..........A..AT..A..CA...........G....C.T...-..GA  167285
1404      451926    .GG.G............A...A.CA...A..CA...........G..               451972
1404      104972    .CA.G................A.G.C..........T......C.......           105023
                                                                  \             
                                                                  |             
                                                                  C
1404      361541    .CA.G................A.CAC.....T....T......C.....             361589
1404      125973    ..G.G............A.A.A.G.C.G...CA..........C.....             126021
1404      327866    .CG.G..A..A..........ACCAC..T...-..........C.....C.T.GT..G..  327808
1404      177560    .CG.G.A..............A.CA.G....CA.A......T.C.....             177608
1404      440108    .CA.G...............AA.CA......CA...........                  440065
1404      423032    ..G.G................A.T.TG....CA.A.....TG.C..G....           422982
1404      214400    .CA.G...........A....A.G.C.....T..A.G......                   214442
1404      244506    .CA.G................A.CAC.....CA.AA.......C.......           244456
1404      310928    ..G.GCA..............A.T.C.....T.......                       310966
1404      244007    C.G.G..................GAC.....CA..T........G..               244053
1404      31987     ....G....C....A......A.G.C.....T...........C..A..C.T..T..     31931
1404      355013    A--.G................A.CAC..A..CA.A........C.....C.T.G.A.G..  355070
1404      105259    .CA.G................A.CCC.....CA.A........C.......           105309
1404      47004     .C..G................A.CA..............A...T.......           46954
1404      124114    .C..G................A.T.TG....CA.A........C.......T.G.A...   124053
                            \                                                   
                            |                                                   
                          AGG
1404      422212    ..G.G................A.T.T.....-C.ATT......C.......           422163
1404      261912    .GCA.....A...........A.GAC.....T..........CC....G..           261861
                         \                                                      
                         |                                                      
                         G
1404      269915    .GG.........T........C.T...--..CA.A........C.....             269867
                                         \                                      
                                         |                                      
                                        AA
1404      109087    .C..G................A.T.TG....CA.A........C.....             109036
                            \                                                   
                            |                                                   
                          AGG
1404      202595    .C..G..........-----T....C.....CA..........C.....             202638
1404      125392    .CA.G.........G........                                       125414
1404      127975    .CA.G.........G........                                       127997
1404      333384    .C.AG..............-.A.CAC.....T.........T.C.....C.T.G.-..GA  333327
1097      369842    CAG.G................A.CA.G....CA.A........C....C..           369792
1097      356884    .CA.G..A......T....A.A.GAC.................C..G..C.T.GT.....  356943
1097      360079    .CA.G..A......T....A.A.GAC.................C..G..C.T.GT.....  360138
1097      370891    ..G.G...A............A.CCCG....T..A........C.....             370939
1097      417792    .C.AG.C..........T...A.CACT....T....G......CT......T...A....  417851
1097      418802    .C.AG.C..........T...A.CACT....T....G......CT......T...A....  418861
1097      410751    .AG.G...........A......CAC...C..A..A.......C.........G.A.G..  410692
1097      707470    .CC.G................A.G.C..A..CA..........C.....C.T.G.A.G..  707411
1097      127646    .AG.........A...A..A.A.G.C...G.CC....T...T..G......T.G.A.G..  127705
1097      216363    C....................A.T.C.....T........T...G......           216313
1097      464983    .CA.G.A......A.......A.CTC.....CA.A.G......C.......           465033
1097      513672    ..G.G................A.CA......TC.......G...G........G.A.G..  513613
1097      476353    .CA.G................A.CAC.....CA.A........C.....             476305
1097      85328     .CA.......C.T........A.CTC.....CA...........G....             85376
1097      91840     .CA.......C.T........A.CTC.....CA...........G....             91888
1097      162899    CCA.G............C...A.TCC.....CC.A.T............             162851
1097      171230    CCA.G............C...A.TCC.....CC.A.T............             171182
1097      581133    ..GAG...TA...........A.CATG....CA.A........C.....             581085
1097      470988    ..G.G................A.CAC.....CA.A..TG....C.......           471038
1097      629417    ..GAG........AT.....AA.CA.G....A..A.........G.T..C.T..T..     629361
1097      804455    ..G.G................A.T.C.....CA.A.....T..C..A....           804505
1097      416758    ..G.G................A..ATG....AA.A........C..                416713
1097      225685    .GGTG................A.C.C.....T............G....             225733
1097      289105    ..G.G................A.CCC..A..CA.T........C.....             289153
1097      291496    ..G.G................A.CCC..A..CA.T........C.....             291544
1097      444541    .GGAG........C..A....A.CAT.....CA..........C.....             444589
1097      109056    .CG.G................A.TCC.....T...........C.....             109104
1097      720660    .CA.............A..A.A.CAC.....C........T..C.....C...G.-..G.  720602
1097      512063    .CA.G................A.CCTG....CA.A........C.......           512113
1097      477347    .CA.G.A............A.AGT.C.....TA...........GA.....           477297
1097      517727    ..ATG................A.CAC....CCA.A........C.......           517777
1097      483284    .CA.G...T............A.T........A.A........C.....             483236
1097      225855    ..G.G..............A...CAC.....CA.A........AT....             225903
1097      478482    .GG.G...T............A.CAC.....CA..........C.......           478432
1097      393258    ..G.G.......A...A....A.CA......CA.AA.......C.....             393210
1097      517484    .CG....................TAGG....CA.A.G......TG....             517436
1097      675593    ..G.G..A.............A.G.C.....T....T.......                  675636
1097      327578    .CA.G................A.TTT.....T...........T..A....-..T.....  327516
                                                               \               \
                                                               |               |
                                                              CA              TC
1097      514500    .C..G...T............A...C.....CA.A...G....C.....C...         514448
1097      232639    ..G.G................A.G.C.....CC..T........                  232596
1097      297796         ..A.............A.G.C.....T...........C.A...C.G.G.A.G..  297742
1097      206478    .AG.G................A.CAC.....T...........C.....             206430
1097      234022    .CA.................AA.-.C..A..CT.A.....A..A.....             233975
1097      629020    C.G.G..............---.CTC.....CA..........C.....             628975
1097      739799    C.CA.................A.G.C..A..CA..A........G...              739751
                         \                                                      
                         |                                                      
                         G
1097      209420    ..G.G.....A.....A....--......C.T...........C.....             209370
                                              \                                 
                                              |                                 
                                           TCAC
1097      508846    ..G.G........T.....                                           508864
1097      3695      .CA.G................A.-CC.....CA.......-........             3741
1097      56972              ...........AA.C.......CA................             57011
1097      98491     .GG.G...................A......A...........C...T...           98545
                                         \    \                                 
                                         |    |                                 
                                       AGC    T
1097      267021    ..G.G................A.-CC...C.T...........C.....C...G.A.G..  266963
1097      449188        .................A.G.C.....CA...........-....C.G.G.A.G..  449133
                                                            \                   
                                                            |                   
                                                            T
1030      711494    ..G.G.....A......A...A.T.C.....T...........C.T...C.T.GT..G..  711553
1030      770692    .CAAG.CC.............A.T.......T........T..C.C........T..G..  770633
1030      314481    ..G.G.......T....A...A.CCC.....CA.A.........G...TA....        314428
1030      635437    ..G.G.....A..........A.CAC.....T............G......T.G.A.G..  635378
1030      292134    C.G.G..A.............A.T.C....CT............G..C..GT.GT..G..  292193
1030      389626    A.GAG................A.G.C.....TA..........C.....             389578
1030      704203    ..GAG..A.CC.T......A.A.G.T.....CA........G..G....C.T.G.A.G.T  704144
1030      744303    .AG.G................A...C..T.CCA......T....                  744346
1030      643702    .CAAG................A.CAC.G...CA.A..T.....C.....             643654
1030      792680    ..G.G.........A......A.CAC.....CAGA..T............GT.GA..G..  792739
1030      110822    .CA.G.........G..A...A.G.CG....CA.A........C.....C.T.G...G..  110881
1030      354802    ..G.G................A.CTC.....TA.A.....T..                   354844
1030      645817    .AG.G........A.......A.T.C..T..CA..........C.......T.G.C.G..  645758
1030      745182    CCA.G.T..............A.CTC.....CA...A..A..C........T.G.-...A  745124
1030      755538    .CA....................T.CC....T....T....A..G......           755488
1030      613199    ..G.G...T............A.CAC.....CC........T.AG....C...         613147
1030      299753    .CA.GG...............A......A.CCA...........G.T..C.T.GT..G..  299812
1030      308394    .CA.GG...............A......A.CCA...........G.T..C.T.GT..G..  308453
1030      351110    .CA.G...........T....A.CAC..C..CA..........C.....C.T..T..     351054
1030      23984     .CA.G..A.........A...A.T.C.....CA.......T..C.....C.A.GT..G..  23925
1030      232857    .CC.G.A...A......A...ACT.C.....CA..A..G....C.....             232905
1030      778451    .CA..........A...A...A.TAC.G...CT....T.A....G....C.T..A..G.-  778393
1030      841513    CC..G....A.....CA....A.CAC.....AA..........A.......           841463
1030      842101    .CA.G..T.....A.......A.T.C.....CA.A........C.A.....           842151
1030      360363    .C..G................A.CATG....CA.AC....T..C.....C.T...A.G..  360304
1030      732490    .CA.G.........TG.....A.CAC..A..CA....T.....C.......           732540
1030      361773    .C..G...T............A.T.TG....CA.A........C.......           361823
1030      420865    .CA.G....G...........A.CTTG....C..A........C.......           420915
1030      425931    .CA.G....G...........A.CTTG....C..A........C.......           425981
1030      438958    .CA.G....G...........A.CTTG....C..A........C.......           439008
1030      523351    .CA.G........A.......A...CG....CA.A...T....C.T....            523302
1030      769923    .CA.G........AA..A...A.CAC.....T...........C.......           769873
1030      768694    .GG.G.......A........A.T.C.....TA..........C.....             768742
1030      823037    .CA.G................C.CAC......C.......T.CC.....             822989
1030      731023    .C..G........A.......A.T.TG....CA.A........C.....             731071
1030      320022    .CA.G................A.CATG....TAGA........C.....             319974
1030      758184    .AG.G...T........A...A.G.C..A..CA.A.....G...G....             758232
1030      503941    .CA.G...............AA.T.TG....CA.AT.......C.....             503893
1030      807376    ..G.G.A......A...A...A.CATG....CA.A........C......            807425
1030      74424     .CAAG...T............A..AC.....T........A...G..C.C.T.GT..G.A  74483
1030      577555    ..G.G................A.TAC.T...T...A...AT...T.A....G.G.A.G..  577614
1030      26371     ..A.G..A..T..A.......A.TAG.....T...........C.....C.T...       26317
1030      321813    .CA.G................A.CTT..A..TA..........C.......           321763
1030      627838    .CG.G.A..............A.T.TG....CA.A........C.....             627886
1030      207207    C.G.G................A..CC.....T..A..TG..A..G......           207257
1030      210622    C.G.G................A..CC.....T..A..TG..A..G......           210672
1030      852034    GCC.C.TA.............A.G.C.....CA...........G......           852084
1030      857842    GCC.C.TA.............A.G.C.....CA...........G......           857892
1030      617994    ..G.G..............AAA.T.C.....CA..A...T....G......           618044
1030      320939    AAG.G.......AA.......A.TCT..A..T....TT.....C...               320893
1030      275796    ....G................A.T.C.....CA.AA.......C......            275845
1030      492607    ..G.G.........T......T.C.TG....CA.A....A...C.A.....           492657
1030      251215    .CAT.................A.G.......CC..A..T.T...G......T...-..GA  251157
1030      260673    .CA.G........A.......A.T.TG....CA.A........C.....             260721
1030      383212    .CA.G.A..............A.C.TG....CA.A.T......C.....             383164
1030      793582    .CA.G.....C........A.A.CA.G....CA.A........C.....             793630
1030      711186    .CG.C...........A..A.A.TAC.....CA.A........C.......           711136
1030      384239    .CA.G................A.TAT.G...T..A.T......C.......           384189
1030      785807    .CA..................A.T.C.....CA.......T......T.A.-..GC..GA  785865
1030      685616    ..GAG................A.C..G....CA.A........C......            685665
1030      619692    .CA.G.A..............A.CAC.....T...A........G....             619740
1030      409478    ..GAG...........AA.T.A.T.C.....T...A.......C.....             409430
1030      562749    CCA.G................A.TAT.....CA..........C.....             562797
1030      716419    .CA.G...............AA.T.C.....TA.A........C......            716370
1030      77911     ..A.G.......A..........CAC.....T...AA....T.C..G..             77959
1030      853597    .AG.G................A.C.TG....CA.A........C.....             853549
1030      859404    .AG.G................A.C.TG....CA.A........C.....             859356
1030      435010    .CA.G..................TTC.....T...T...                       434972
1030      448287    .CA.G..................TTC.....T...T...                       448249
1030      455465    .CA.G..................TTC.....T...T...                       455427
1030      459838    .CA.G..................TTC.....T...T...                       459800
1030      461857    .CA.G..................TTC.....T...T...                       461819
1030      372596    ..G.G................A.T.......C.......A....G....             372645
                                                         \                      
                                                         |                      
                                                         A
1030      658040    .CA.G................A.T.C.....CA...T.......G....C.T.GT..G..  658099
1030      616703    ..G.G................A.CAC.....CA.......                      616664
1030      403722    ..G.G............A..TA.CAC..A..CT...........                  403679
1030      501207    .CA.G.......A........A.T.TG....T...........C.....             501153
                                                       \                        
                                                       |                        
                                                  TTCAAA
1030      827150    .CA.G..A...............CAC.....CC.A........C.....C.T.G...     827206
1030      639557    C.CA..........TG.....A.C.TG....CC.A..T.....C.......           639507
1030      659957    .CA.G...........A....A.T.C.....CA...A....A..G....             659909
1030      29924          ...A............A.C.C.....CA.A...G............T.G....    29872
1030      645307    .GC.G................A.CAC.....CA.A........C.....             645355
1030      64625     .CG.G..C.............A.C..G....C..A..T.....C..T..             64673
1030      608951    ..G.G............A...A.CA...T..TA...........G......           609002
                                                   \                            
                                                   |                            
                                                   C
1030      224129    ..G.G................A.CAC.....-C.A........C.......           224178
1030      733842    ....G................A.T.C.....CA..........C.AT....           733893
                         \                                                      
                         |                                                      
                         G
1030      240436         ..............A.T.C.......CA.A........C.......           240481
1030      877838         ................A.T.C.....T...........C.....             877795
1030      276757    .............A..T.G..A.T.C.............A...T..T..             276708
                         \                                                      
                         |                                                      
                         G
1030      640766    ..G.T...TC...........A.-CC.....CA..........C.....CAT.G.A....  640708
1030      653433    ..G.G..A.............A.T....TA.CC..............C.C.T.GG..G..  653493
                                             \                                  
                                             |                                  
                                             C
1030      532854    .CG....-.....A..A..A.A.T.T.....T...........C.....             532807
1030      103756    ..GAG..A.............A.CC..-...T...........T.......           103707
1030      229928    ..G.G.....A......A...A..CC.....T...........T.....             229977
                                           \                                    
                                           |                                    
                                           C
1030      176323    .C....A............A.A..CC.....CA..........AG....             176372
                                           \                                    
                                           |                                    
                                           C
1030      496275    .CA.G.AA................-C.....T............G....G.T.G.A.G..  496334
                                         \                                      
                                         |                                      
                                         A
1030      783157    .....................A.T.T.....                               783188
                         \                                                      
                         |                                                      
                         G
407       554846    ..G.G.......A.......AA.C.......CA...........G....C.A...A.G..  554787
407       1235511   .AAAG.......A...A....A.CAC.....CT..........C...C.C.T..T..G..  1235452
407       685654    ..G.G...T...........AA.C.C.....T..AC.....T..GA...C...G.A.G..  685595
407       1562277   .CA.G.AA....A.......AA.G..G....CA.A........C.....             1562229
407       1028755   ..ACG...G.A..A......AA.CCC.....T...A.......C.......T.G.A.G..  1028814
407       1349490   ..G.G..AT..........A.A.TAC..A..TA...A.T.....G......T.G.-...A  1349548
407       1327018   ..G.G...TGA..........A.T.CG....CA...A..A...C.......           1327068
407       1328197   ..G.G...TGA..........A.T.CG....CA...A..A...C.......           1328247
407       1683090   .C...................A.CA.G....CA.AA.......C......            1683139
407       1305787   ..G.G.......A........A.CAC.T...CA..........T.....C.T..G..G..  1305728
407       851365    .CA.G........A.......A.C.C.G...CA.A.....A..T......            851316
407       1149874   ..A.G.A..............A.CAT..A..CACA.T......C.....C.T.G.A.G..  1149815
407       1866649   .CC.G.........TG.....A..T...T..T........T.CC.A....GT.G.A.T.A  1866590
407       1038265   ..G.G................A.CAC..T..CA......A....T....             1038313
407       343882    ..G.G........AT......A.CTC.....CA.A........C......            343931
407       764402    .CG.G.C.A............A...C.....CA.AT.......C.....             764450
407       1040560   .GGAG.........T......ACT.C.....T........T..C.....             1040608
407       721332    .C..G........A..CA...T.TTTG....CA.A........AG....             721284
407       629633    .C..G..............A...CCC.....CA...........G.T..C.T.G.A.G..  629692
407       1795356   ..G.G................A.CATG....CA.A........T.....             1795308
407       1013201   ..G.G..A......T....A.A.TAC..A..CA....TG.T...G.T..A.T..T.....  1013260
407       641021    .CA.G........A.......A.C....................G....C.T.C...G.-  641079
407       472648    .GG.G................A.T.C.....T...........AG......T.G.A.G..  472589
407       480406    .GG.G................A.T.C.....T...........AG......T.G.A.G..  480347
407       789256    ..G.G...T.......A....A.CATG....CA.A........C..                789211
407       818360    ..AAG.A.......G.A....T.CCC.....TC..........C.......T...A..    818417
407       1417973   .CG.G.....A..........A.T.C.....CA.A........C......            1417924
407       1703387   ..G.G................A.GAC..A..CA......A....G....             1703339
407       1726917   ..G.G................A.GAC..A..CA......A....G....             1726869
407       310117    ..G.G...T............A.CAC.....TA...A....T..G....             310069
407       712175    ..G.G...........A....A.CAC.....CA.A........C.....             712127
407       1744480   .CG.G.A...A..........T.CA.G....CA.AC.......C.....             1744432
407       1020096   .CA.G................A.CAC.....CA..........C.....C.T.GT..G..  1020037
407       966950    .CAAG.......A........A.T...G...T............GAA..A.T...AGG..  967009
407       868410    ..G.C..............A...CTC.....T...A.T..T........G.T..T..G..  868469
407       1137861   ..G.G...............AACT.C.....CA.A........T.....C.T..T..     1137917
407       771303    .CA.G..............A.A.CA.G....CA.A........C..A..C.T..T..G..  771362
407       750500    .CA.G...T.......A....A.CAC.....T...........C................  750440
                                                                           \    
                                                                           |    
                                                                           A
407       1066039   .CA.G........A..A....A.CCC..C..T...........C.......T.G.A....  1065980
407       1326669   .CG..................C.CAC.....CA.A.........G....C.T.GT..G.T  1326728
407       1327848   .CG..................C.CAC.....CA.A.........G....C.T.GT..G.T  1327907
407       628228    ..G.G..A.....A.......T.CAC.GA..T..A........C.......T.G...G..  628169
407       1074508   ..G.G....CA.C........AAG.C.....CA............A...C.T..T..G..  1074449
407       824618    ..G.G...A....A...A...A.T.C.....C...........C.......T..T..G.T  824559
407       1224917   ..G.G................A.CCTG....CA.AC.T.....C.....C...GT..G..  1224858
407       130709    .CAC..A..............A.CAC.....T....T....A..T......T.G.-..GA  130651
407       817220    .GG.G.A.....T.T...G..A.T.C..C..............CG......           817170
407       757182    C.G.GG...G...........A.CAC.....TA..........T.....C.T.GT..T..  757241
407       192715    ..G.G...GG...........A...T.....CA.AA........G......T.G...     192771
407       200387    ..G.G...TG...........A...T.....CA.AA.T......G......T.G...     200443
407       1176693   ..G.G................A.T.C.....CA..T...                       1176655
407       595695    .AAAG..C.............A.TAC.....T.......A...........T.GT..G..  595754
407       611990    ....G.A.......T....A.A.T.C.....TC..A.T......GA...C.T..T.....  612049
407       612387    ....G.A.......T....A.A.T.C.....TC..A.T......GA...C.T..T.....  612446
407       754158    ..G.G.A..............AGCTC.....T...AT......C.....C.T.G.A.G..  754099
407       825797    ..G.G..A.....A.......A.TATGG...C...........C.......T.G.A.G..  825856
407       837110    C.G.GCA..............A.CAC..AC.CA............A.....T.G.A.T..  837051
407       155964    .CA.G................A.CAC.....T..A........TG....C.T..T..G..  155905
407       1876010   ..G.G................A.TATG.....A.A........C.......           1875960
407       314552    .CA.G................A.CAC.....CTG.T........G......           314502
407       1065230   .C..G...........A....A.T.......C..........C..ATG...T..T..G..  1065171
407       1088715   .CCAG.....A.........AA.T.T.....CA..........C.A.....           1088665
407       729388    .C.AG........A..AA...A.CCC.....CA...A......C.......           729438
407       809934    .C..G...T............A.T.C.....CC......AT..C..T....           809884
407       915033    ..G.G........AT......ACT.C.....C....T......C...C...           915083
407       1185651   ..GA.....A....T......A.T.TG....CA.AA.......C.......           1185701
407       985797    .CA.G...TC..A........A.T.C.G...CA.......TG.C.T.....           985747
407       1081945   ..G.G................A.CAC.G...CA.A........C.......           1081895
407       1324353   ..G.G.AA.............A.C.TG....CA.A....AA..C.......           1324403
407       1051940   ....TT.......T.......A.CAC.GA..T...........C.......           1051990
407       1377976   .CA.G................A.T.C.T...CA.A.T......C.....C.T.G.A.G..  1378035
407       969153    .CA.G..AT............A.T....A..CA...........G.A....           969203
407       1056105   ..G.G................A.CTTG....CA.A........C.....             1056057
407       1017846   .GG.G................A.CAC.....CA.A........C....T..G.....     1017790
407       1072518   .CA.G................A.CAC.....CAG..........G....             1072470
407       732597    ....G................A.CTTG.A..CA.A........A.....             732549
407       1190941   .CA.G...T....AT......A.CCC.....T....TT.....C.....             1190989
407       518105    .CA.G........AT......A.CAT.....CA.A........C.....             518153
407       960261    ..G.G....G..........AA.T.C.....C...........T.....             960309
407       1028015   .GG.GGT.....CA.......A.T.C.....CA..........C.....C....        1027962
407       1036902   .AAAG.............C..A.CAC.....T.......C...C.....             1036950
407       1230295   .GA.G....C...........A.CAC....GCA.A........T.....             1230247
407       878723    .CA.G..A........A....A.T.T.....T...AT......                   878681
407       123431    .CA.G.........T......A.T.TG.A..CA.A........C.....             123383
407       1956213   ..G.G...T...A.......AA.CA......CA..........C.......T...       1956159
407       1956655   ..G.G...T...A.......AA.CA......CA..........C.......T...       1956601
407       693135    .CA.G.A.......TG.......G.C..A..C...........C.......T..T..     693191
407       1022207   .CA.G................A.CT.G....CA.A........C.......           1022157
407       1044701   .CAAG..A.............A.TTC.....T..A.........G......           1044651
407       1455682   .CA.G................A.TAC.....CA.A......T.T.T...             1455634
407       942670    ..G.G.A............T.A.T.C..T..CA.T........C......            942621
407       1434721   .CA.................AA.CCC..A.CA...........AG....C.T...       1434667
407       1150297   ..G.G...............AA.T.C.....CA.A.T......C.....C.T...       1150351
407       1365804   .CA.G..T.............ACCAT.....CA.A........T.......           1365754
407       967064    .C..G..............A.A.CAC..A..T....AT.....T.....C.T.GT..---  967120
407       688982    ..G.G............A...A.T.C.....T........T...G......T.G.-....  688924
407       694993    ..G.G............A...A.T.C.....T........T...G......T.G.-....  694935
407       942050    GCA.G................A.G.......CA........T...T...             942098
407       1351733   CCA.G.A..............A.T.C.....T............T....             1351781
407       1482362   ..G.G................A.T.C.....AA.A........C.....             1482314
407       1506053   ..G.G................A.T.C.....AA.A........C.....             1506005
407       692500    .CA.G.A.....A........A.CACG.......A.........G....             692452
407       698511    .CA.G.A.....A........A.CACG.......A.........G....             698463
407       699268    .CA.G.A.......TG.......G.C..A..C...........C.......T..T..     699324
407       523645    ..G.G..C............AA.CTC.....CA.A........C.....             523693
407       397884    .CC.G....A..........AA.CAC.....CA.A........C.....             397932
407       1704137   GC..G.........T......A.CACG....CA.A........C.....             1704089
407       1727667   GC..G.........T......A.CACG....CA.A........C.....             1727619
407       801736    .C.A...............A.A.CAC.........A.................         801788
407       395249    .CG.G.......A.T.....AA.T.C.....CA..A...A....                  395206
407       400914    .CG.G.......A.T.....AA.T.C.....CA..A...A....                  400871
407       405323    .CG.G.......A.T.....AA.T.C.....CA..A...A....                  405280
407       411955    .CG.G.......A.T.....AA.T.C.....CA..A...A....                  411912
407       647804    .CA.G...T..........A.AACAC.....CC......AA..C.C.....           647754
407       292148    ..G..................A.TTC.....CA.A........C.......           292098
407       963772    C.G.G.......A.T......A.CA...........T......C.......           963822
407       1133629   ..G.G..A...........A.A.T.C.....C...C....T...G......           1133679
407       1076637   .CA.G...........A....A.T.C.....A...........C...               1076591
407       95035     .CA.G................ACT.C.....CA..A.......C.......           94985
407       758499    ..G.G................A.CATGCA..T......T.........G..           758449
407       867967    ..G.G..C.............A.C.TG....CA.A......T.C.......           868017
407       999373    .CAAG..A...........A.A.CAC..........T......C.......           999323
407       1009430   ..A.G................AGT.C.GA..TC..........                   1009472
407       1131627   ..G...A..............A.CAC..A..CA.A.....A.AC.......           1131577
407       164102    .CA.G................A.TAC.....CA.A........                   164060
407       625402    ..G.G........A.......A.C.C.....CA.A.AT.....C...               625448
407       1901338   .CA.G.A.A............A.CAC....AT.G..A......C.......           1901288
407       609685    ..G.G....A...........AGCAC.....CA.A......T.T.....C...G.C.G.-  609627
407       599600    ..G.G.....A..........T.T.C.....T...........C....T..           599550
407       837712    ..AAG..............CTA.C.T.....T....T......TG......T.GT..T..  837771
407       624808    ..G.G.T......A.....A.A.TAT..A..CA..........C.......           624758
407       654358    .CA.G................A.T.CT....CCTA....AT..C.......           654308
407       1325963   .CA.G................A.T.C.....T...........C.....             1326011
407       639190    ..G..................A.TCC.....CT..........C.....C.T.G.A.G..  639131
407       348698    ..G.G................A.T.C.....CA.A........C.....             348746
407       294673    .CCAG................A.T.......CA......A....G....             294625
407       915965    .CA.G............A...A.G.C.....T....A..A...TG....             916013
407       1565634   .CA..............A...A.C.......CA.AC...A...C.......           1565584
407       1911536   .CG.G................A.T.C..A..CA.A........C.....             1911584
407       792823    ..G.G.T.T............A.T.......T.G..GA.....T.-.....           792774
407       76019     .GGAG.......A........A.T.C..A..T...........C..A..             76067
407       97444     .CA.G...........A....A.CAC.....CA..........C.....             97492
407       638936    .CA.G........A..A....A.CA......CA.TT.......C.....             638984
407       820534    C.G.G.T..............A.TCC.....CA........T.C.....             820582
407       954365    .CA.G...........A....A.CAC.....CA.......G...G......           954315
407       1890475   ..G.G..............A.A.CTTG....CA........T.C.....             1890427
407       1201200   ..G.G..................G.C.....T....G.....AT.......           1201250
407       261565    .CG.G...............C..G.TG....CA.A........C....              261612
407       935542    .C..G................A.C.TG....CA.A........C......            935591
407       1139616   ..G.G...G............A.T.T..A..CA..A.......C....              1139663
407       1002509   CCA.G.A..............A.CAG.G...A........T...                  1002552
407       578171    .CA.G................A.TTC.....CA.A........---.......         578122
407       964947    ..A.G................A.C...G...T..A.....T..C.......           964997
407       680881    ..G.G................A.CAC.....CA.A........C.....C.T.G.A.G..  680822
407       996886    .GG.G...............AT.CAC.....TA...........                  996843
407       1358651   .C..G................AGT.TG....T...........                   1358693
407       604320    .A..G................A.CAC.....T............-......T.GT..G..  604262
407       720002    .CA.G................A.T......CT...........C.A.......         720054
407       641597    .CA.G.....A..........A.CAC...C....-.TT.....C.....             641644
407       1037855   ..G.G................A.CAC.....T.......                       1037817
407       230144    .C..G................A.C.C.....---.....A....G....C.T.GG..G.-  230089
407       243190    .C..G................A.C.C.....---.....A....G....C.T.GG..G.-  243135
407       613838    .GA.G...T..........A.A.T.T.................C.....             613887
                                                          \                     
                                                          |                     
                                                          A
407       868731    ....G.....A..A..A....A.T.TG....CA.A........C..G....           868781
407       777970    ..G.G................A.CAC.....T........                      778009
407       859745    .AG..-....A.TA..A....A.T.TG.A..T............G......T.G.A.G..  859803
407       601033    ..G.G....G...........A.T.C.------..........CT....C...G.A.G..  601086
407       1057203   ..G.G...TA...........A.CTC.....-C.A.....A...G.T....           1057154
407       719711    ..C......A...........A.CAC.....CA.A........C.....             719663
407       730499    .CA....................CT...T..CA....                         730535
407       1370325   ..G.G................A.T.C.....T.........T..                  1370372
                                                \                               
                                                |                               
                                             TTTT
407       1344953   ....G...T............A.T.C....CCA..........C.A...             1344905
407       1236394   .GG.G................A.T.C.....-C.A........T.......T..        1236342
407       536108    -.G.G................A.C.TG....CA.A........C.....             536155
407       203845    -----..C.............A.T.C.....T...........C.......           203890
407       1370692   ..G.G................                                         1370672
407       1868114   .CG.GG...............A.G.C.....CA......A....                  1868071
407       1204610   ..G.G...........A...TA.T....A..-..A.T..T....G....C..GGT..G..  1204550
                                             \                                  
                                             |                                  
                                            CC
407       1361814   .C..G.................G..T.....T...T.....T.....               1361862
                                            \                                   
                                            |                                   
                                           AG
407       1423550   .AA.G........A.......A.T.-.....CA.A........C.....C.T.GT..G..  1423492
407       1618409   ..G.G................A.T.TC....T............                  1618452
407       1632207   ..G.G................A.T.TC....T............                  1632250
407       1646084   ..G.G................A.T.TC....T............                  1646127
407       1651089   ..G.G................C.T.TC....T............                  1651132
407       168940    ..............A......A.CACG.A..CA.A........C.....             168891
                         \                                                      
                         |                                                      
                         G
407       871455    -----................A.C.TG....CA.A........C.....             871412
407       751155    ..G.G..A.C...........                                         751175
407       1401322   ..G.G.....A........-.A.T..G....CA.A........T.....             1401369
407       766075     ..............T.....A.T.C.....T...........TG....             766123
                         \                                                      
                         |                                                      
                         G
407       839476    .GG.G............A.---.T.C.....CA..........C.......           839523
407       1532482   .CA.G...........--...A.CAT.................TG......           1532434
407       342838    .C..G........A.....---.T.C.....C..A........T.......T.....GG.  342894
407       860287    .CCAG.T.............----.C..A..T.........T.C.......T.G...G..  860342
407       1024224   .CCAG..-.............A.CAC.....T.....T..T...G....             1024271
407       648507    ..G.G...-.A..........A.G.C.....CA........T..G....             648554
407       652434    .CA.............-....A.CAC.....CA....T.....C.......T..T..     652489
407       1387396   .CA.G.A.......T....---.CAC..A...............G....             1387442
                                                            \                   
                                                            |                   
                                                            C
407       1415557   .C..G.....C..........A.T.TG....CA.AA.......C.....             1415606
                                   \                                            
                                   |                                            
                                   A
407       1398334   ..G.G..............                                           1398316
407       636718    .C...................A.T.C...A.C....T.......                  636669
                      \  \                                                      
                      |  |                                                      
                      C GGTTT
407       524808    ..G.G.........T......                                         524828
407       1215415   CCG.G.....A............T.C.....CC..........C.T...             1215364
                                         \                                      
                                         |                                      
                                       ACC
407       97905     .CA.G..A....---..T...A.CTC.G...C............G......           97858
407       1141332   ....G................                                         1141352
407       676770    -.G.G.......A......-.AA.C.T....CA...........G.....            676723
407       831281         ..................C.T.....-C..........C.......           831325
287       531300    ..G.G................A.C..G....CA.A........C.....C.T.G...     531356
287       1473427   ..G.G................A.C.C...C.CA.A........C.......           1473377
287       85851     .CA.G................A.T.C.....C..T........C..A....T...C....  85910
287       929843    .CA.G.A..............A.CCC.....CA.A....A...C......            929892
287       1097172   AC..G................A.T.C.....CA..........AG....C.T.GT.....  1097113
287       720074    ..G.G............A...A.CAC.....CT..........C.A...C.T.GT..G..  720133
287       1102471   .CA..........A.......A.T.C.....TA..A.....T.C.....             1102519
287       2507555   ..G.G................A.CAC.....CA.AT.......C.....             2507507
287       390395    ..G.G...T............A.CATG....CA.A........C.A...             390347
287       736850    ..G.G................ACC.CG....CA.A........C.....             736898
287       1635629   ..G.G................A...GG....CA.A........C..G..             1635677
287       908513    .CA.G................A.TTCG....TA.A..A.....C.....             908561
287       1438540   ..G.G................A.T.C..A......T.......C....C..T.GT..G..  1438599
287       2218973   .ACAG....A...........A.G.C.....T............G....C.T.GA..G..  2218914
287       1593625   C.G.G................A.T.C....AT........T..C....GC.T.G...G..  1593684
287       275060    .CCAG............A...A.CAC.....A.....T.....C.T.......GT.....  275001
287       1246291   .CA.G................ACC....A..CA.A....A...A.......T.T.A.G..  1246350
287       287148    .CA.G...T............A.C.C.....CA..........C..G..             287100
287       675588    .AG..................A.CAC.................C.....C.T.G...     675532
287       680649    .AG..................A.CAC.................C.....C.T.G...     680593
287       1526974   C.G.G....C...........A.G.TG....CA.A........C.....             1527022
287       65712     .CAA.................A.G.C.....CA...T......T.....             65664
287       1351072   ....G.A............A.ACT.......T............G......T...-..GG  1351130
287       1353332   ..G.G................A.T.C..A..CA..T.T.....C.....             1353380
287       777446    .CA.G................A.CAC.....T....G......C.......           777396
287       1224911   ..GAGT.......A.......A.CCC......A.....T.A..T.......G..        1224964
287       1191368   .C.AG................A.CATG....CA.A........C..T..C.T.T...G..  1191309
287       282735    .CA.G........AT......A.T.CT.A..............CG........G.A.G..  282794
287       482048    .CG.G................A.T.C....CCA.A.T......T.....C.T..T..     482104
287       476578    CCG.G................A.T.C....CCA.A.T......T.....C.T..T..     476634
287       1320064   .GG.G................A.T.G.....CA...........G.A..C.A.G.A....  1320005
287       1369774   ..G..C......A........AGG.C.....C............G..C.C.T.GT..G..  1369833
287       1371659   ..G..C......A........AGG.C.....C............G..C.C.T.GT..G..  1371718
287       1380448   ..G..C......A........AGG.C.....C............G..C.C.T.GT..G..  1380507
287       1383818   ..G..C......A........AGG.C.....C............G..C.C.T.GT..G..  1383877
287       1106676   G.G.G.......A......A.A.T......C........CAT.TG......T.GT.....  1106617
287       1451005   .CA.G................A.T.T.....C.......A...C.......           1450955
287       1810891   ..G.G................A.T.CG....CA.A........C.......           1810841
287       1433627   .CG.G...........T....A.T.C.....TA.A........C.......           1433577
287       886169    C.G.G................A.TTC.....CA.A........C.A.....           886219
287       1155008   ..G.G..AA............A.CCTG..C.CA.A........C....G..           1155058
287       1309457   .GA..T.A.A...........A.CAC.....T...AT......T.......           1309507
287       1368469   .CA.G...T............A.T.C.....CA.A........C.......           1368419
287       1379143   .CA.G...T............A.T.C.....CA.A........C.......           1379093
287       1383249   .CA.G...T............A.T.C.....CA.A........C.......           1383199
287       1447720   ..G.G..............A.A.CCC.....TC......A...AG.T....           1447670
287       1280502   ..GAG.......A..........CAC........A........T.....             1280550
287       1358481   .CA.G.......A........A.CAC.....C...........C..T...            1358530
287       2045162   ..G.G.......AA....G..A.T.CG....CA.A........C......            2045211
287       2058422   ..G.G.......AA....G..A.T.CG....CA.A........C......            2058471
287       1925610   ..A.G........AT......A.CCCT....CA.A....A...C......            1925659
287       1666547   .C..G................A.T.C.....CA......A...C.......           1666597
287       1018484   ..G.G............A...A..AC.....C.....T..T.G......             1018532
287       1138727   .CA.G.......AA.........T.C..A..CA.A........C.....             1138775
287       364756    .CA.G................A.CAC.....CA..........C.....             364804
287       1204712   .CA.G...............CA.T.C.G...T..A........C.A...             1204664
287       1420792   ..G.G..T..A..........A.CA......CA...A......C...C...           1420742
287       261198    .GCAG................A.G.......TA.A......T.C.T.....           261248
287       395197    .CCAG...........A....A.CATG....CA.A........C.....             395245
287       408494    .CCAG...........A....A.CATG....CA.A........C.....             408542
287       1232013   C.G.G................A.CCC.....CA.A........C.......           1231963
287       1327101   .CA.G................A.C.T..A..CA.A........C.A...             1327149
287       1425792   .CA.G................A.TACG....CA.......A..C.....             1425744
287       1429025   .CG.G................A.TAC.....CA...G..C...C.....             1428977
287       490679    .CA.G................A.CAGG....CA......A.A..G....             490727
287       1266384   ..G.G.........T..A..AA.CTTG....CA.A........T.....             1266432
287       1404925   .C...................A.CAT.....CATA.G......C..T..C...G...     1404981
287       598998    ..G.G................AGG.C.....CA.........                    598957
287       880876    .CCAG.A..............A.TCC.....CC..A.......C....              880923
287       888216    .CA.G................A.CAC..TC.T........T..C.......           888266
287       1236039   ..G.G................A.TAC.....CA.A.TT.....C.......T...       1236093
287       712240    .CA.G........A.......AGT.G.....TA........T.C.....             712288
287       52388     ..G.G...T............A...C.....CA.A........C....              52435
287       460048    .CA.G............A...A.T.TG....CA.A........C......            460097
287       1887227   ..G.G........A.......AAG.C..C..CA......A...C..                1887182
287       2138271   ..G.G................A.CAC.....CA.A........C.....             2138223
287       624205    ..AAG................AGT.C.....CA.A....A...C.....             624253
287       1365668   ..G.G.A......T.......A.TAC..A..CC..T.......C.....             1365620
287       1424690   .CG.G................ACT.TG....CA.A........C..                1424735
287       1946468   AC..G................A.CACC..C......G......A.....             1946516
287       2182564   ..G.G.......A........T.T.TG....CA.A....A...C.....             2182612
287       1243030   ..G.G................A.CA.G.A..CA.A........C.C...             1242982
287       1130804   ..G.G..............A.A.CAC.....CA..........C..                1130759
287       1331387   C.G.G........A.......A.G.C..A..CAGA........C.....             1331435
287       1335599   C.G.G........A.......A.G.C..A..CAGA........C.....             1335647
287       1395276   .C..G........A...A.A.A.G.C.....TA........T.C.........         1395224
287       1632101   ..G.G...........A....A.C.C...G.CA.A........C....              1632054
287       1279984   ..A.G................A.T.C.....T........T..C.......           1280034
287       1401845   .CA.G................A.T.C.....CA...........G......           1401795
287       662920    ..G.G.......A........A.T.TG....CA.A........C...               662966
287       664449    ..G.G.......A........A.T.TG....CA.A........C...               664495
287       1757608   ..G.G.....AG.........A.T.C.....CA.A........C.......           1757558
287       707545    .C.AG................A.T.T..A..C...........C..                707500
287       1169687   ..G..............A..AA.G.C.....T...........C.......           1169637
287       691469    .CA.G................A.C.TG....C..A........C.....             691517
287       47827     ..G.G................A.T.CG....CA.A......T.C.....             47779
287       960057    .C..G..C......G......AAT.C.....T...T.....T.C.....             960009
287       1195575   .CC.G................A.G..G....CA.A.....T..C.....             1195527
287       1554407   ..G.G................A.CAC.....CA.AA.......C.....             1554359
287       1556704   ..G.G................A.CAC.....CA.AA.......C.....             1556656
287       1908929   CA..GT.A....A........A.CAC.....T...........T.....             1908977
287       1163226   .C.AG..A.............CAG.C.....TA..A........G....             1163178
287       1168652   .C.AG..A.............CAG.C.....TA..A........G....             1168604
287       1722955   ..G.G.....A..A.....TAA.T..G....CA.A........C.....             1722907
287       1743596   .CA.G..............A.A.CAC.....CA..........C.....             1743548
287       2290677   .CA....A.............A.CTTG....T..A........C....              2290630
287       101327    .GA.G.A.T............A.T.C.....CA..........C..A..             101279
287       982582    .C..G.C...........TA.A.T.C.....CA.A........C.......           982532
287       987885    .C..G.C...........TA.A.T.C.....CA.A........C.......           987835
287       627476    CAG.G..............A.A.........TA.A........C.....             627428
287       1431081   .AG.G................A.CCC.....CA.A...........A....-..GT..GA  1431023
287       873564    .G..G..C...........A.A.T.T.....T............G....C...         873616
287       1136467   .C..T................A.C.C..A..CA.A........C..                1136512
287       1943046   .CA.G................A.C.TG....CA......A.T.T.....             1943094
287       551485    .GG.G.........G.A....A.T.......T.............A.......---.G..  551542
                                                                     \          
                                                                     |          
                                                                     C
287       1294812   .CA.G............A...A.C.C.....T...T....A...G....             1294860
287       969040    -.CC...A.....A...A..TA.C.......CA.A.....T..C.....C.T.T...GG.  969098
287       2372000   .CA.G...T............C.T.......T.........T.C..T..             2371952
287       1293564   ..GAG.A..A......A....T.T....A..T...........CT......           1293615
                                          \                                     
                                          |                                     
                                          A
287       1425913   .CAC............A....A.CCC.....CC..........C.....             1425865
287       344784    .C..G................A.C.C..T..T......C.....G....             344736
287       347032    .C..G................A.C.C..T..T......C.....G....             346984
287       357665    .C..G................A.T.C..T..T......C.....G....             357617
287       279812    .CA.G................A.T.C.....CA..T........                  279855
287       1090606   .....................A.CCCG....CA.A........C.....C.T...       1090660
287       882906    .C..G...........A....A.T.C.....CA........                     882946
287       1582638   .CA.G................A.CAC.....CA...........G.A..C.T.G.-..GA  1582580
287       1421022   .CA.G..A...............T.C.T...T.........                     1421062
287       1328705   ..G.G................A.CAC.....CA...T...                      1328744
287       1332879   ..G.G................A.CAC.....CA...T...                      1332918
287       1370347   .CA.G..................CTC.....CA...A...                      1370308
287       1372232   .CA.G..................CTC.....CA...A...                      1372193
287       1381021   .CA.G..................CTC.....CA...A...                      1380982
287       1384391   .CA.G..................CTC.....CA...A...                      1384352
287       1908573   .C...-...............A.T.C.....CA...TT.....C.....C.T.GA.....  1908631
287       1851769         .....T.........A.C.C.....C...........C.....C.T.GT..C..  1851716
287       338363    ..G.G..............A.A.T.C.....A....T....T..GC.....           338413
287       780488    ..G.G..C...........A.A.T.C.....C...........C.......           780538
287       1475069        ....A...........A.T.C.....T...........C.....C.T.G...     1475120
287       978124    .AGAG................A..C...C..-A...T......T.....C...         978072
                                           \                                    
                                           |                                    
                                           C
287       418121     ..A.....A...........A.CAC.........A...A....G........GT..G.-  418063
                               \                                                
                               |                                                
                               G
287       1467909   .G-..................A.CATG....CA.A........C......            1467957
287       1247754   .CA.G...............AA.T.T.....CT.A....C...C.....C.T.G.C.G..  1247814
                                   \                                            
                                   |                                            
                                   A
287       1178806   -----..............C.A.CTC.....CA.A........C.......           1178761
287       837368    ..A..-.............A.A.CAC.G...CA.A........C.......           837319
287       814638    .CA..-.............A.A.CAC.G...CA.A........C.......           814589
287       820520    .CA..-.............A.A.CAC.G...CA.A........C.......           820471
287       828090    .CA..-.............A.A.CAC.G...CA.A........C.......           828041
287       832062    .CA..-.............A.A.CAC.G...CA.A........C.......           832013
287       811350    ..G.G..A.............T.T.......A........A..                   811393
                                         \                                      
                                         |                                      
                                         A
287       815560    ..G.G..A.............T.T.......A........A..                   815603
                                         \                                      
                                         |                                      
                                         A
287       833906    ..G.G..A.............T.T.......A........A..                   833949
                                         \                                      
                                         |                                      
                                         A
287       317658    .C..G................A.C.C.....CA.A........C.....             317608
                         \                                                      
                         |                                                      
                        GT
287       1356967   ..G.G..............---.CA.G....CA.A....A...C.....             1357012
287       958898    ..G.G...T.........-.AA.CTC...C.T...........C.....             958945
287       2115250   .CCAG...-............A.CAC....GTA.AA.......C.T.....           2115201
287       1436001   .CG.G.......AA.......A.C.C.T...T...A.......C......            1435951
                              \                                                 
                              |                                                 
                              G
287       2108560   .CAAG...T............A.CAT...C.-...........C..T..C.T.GG..C..  2108618
287       971941    ....G..A....A.......--..TC.....CC..................T.G.C.G..  971998
287       1350659   .CA..................CC.T.....--............G...              1350705
                                         \                                      
                                         |                                      
                                         A
287       739996    .CA.G...........A..----T.C.....CA...........G....             740040
287       743969    .CA.G...........A..----T.C.....CA...........G....             744013
287       910155    .CA.G.A..............C..C...-..T..A........C.....C.T.GT..G.-  910213
                                         \                                      
                                         |                                      
                                         A
287       1345121   .C..G................A.G.C.....CC...A..A...A.......           1345173
                         \                 \                                    
                         |                 |                                    
                         G                 C
287       1217670   CAG--..A..A..........A.C-.C................C..                1217712
139       534495    .CG.G............A...A.CCTG....CA.A....AT..C.....C...G...G..  534436
139       1188871   .C..G...T........A...A.CAC.....CC...........G.T..C.T...A.G..  1188930
139       2521049   .CA.G..A.CA.....A....A.C.C.....CA....T.C...C.....C.T.G.A.G..  2521108
139       1576224   .CA.G.............G..A.T.TG...CCA.A........C.......T.T...     1576168
139       1578125   .CA.G.............G..A.T.TG...CCA.A........C.......T.T...     1578069
139       2146174   .GG.G................A.G.TT....CA.A....A...C.....             2146222
139       2669754   CCA.G...............AA.CACG....CA.A..T...........             2669802
139       1226726   .AG.G....C.......A...A.C.......C....T...TT.AG......T.GT..G.-  1226668
139       1247484   .AG.G....C.......A...A.C.......C....T...TT.AG......T.GT..G.-  1247426
139       853593    ..G.G................A.T.CG....CA.C........C.......T.G...GG.  853534
139       31342     .CA.G.......A........A.T.C.....CA...........G....C.T.GT..G..  31283
139       2934181   ..G.G.....CT.........A.CAT....CC...........C.A...C.T.G...     2934237
139       2506065   AAA.G................AC..C.....T....T......C......A..GT..G.A  2506006
139       1556629   .CG.G...........A....A.C.C.C...CA.A........C.......T.T...     1556573
139       886573    ..G.G....G....T......ACCTC.....CA.A........C.......T.G...     886629
139       2012420   .CA....A...........A.A.CAC.....CA......C...C.......           2012470
139       818269    ..A.G................A.T.C.....T..A.A..C...CT......T.GT..G..  818328
139       1946893   .CA.G.A........T.A...A.T.CC....CA....T.....C.......T.GT..G..  1946952
139       2571609   ..G.G..A.............A.CAC..A..AA.A........C.......           2571559
139       2572218   .GG.G........A.......AC..C.....CA.....T....C..T..             2572266
139       2573477   .GG.G........A.......AC..C.....CA.....T....C..T..             2573525
139       769503    .CG.G.....A..........A.T.C...G.CA..........C.......T.G...G..  769444
139       2244981   ..G.G................A.C.......CA.AA.......C.....             2244933
139       174641    ..G.G......G.........A.CAC.....T.......ATGAA.....C.T...A.G..  174582
139       730822    .CA.G................A.TTTG...CCA.A........C.....C...G...G..  730763
139       1876608   .CG.G................A.T.C.....CA.A........C......            1876559
139       699091    .CA.G...........A....A.C.C.....CA.AA.......C.....             699043
139       508117    .C..G................A...C.....CA.A........C.....             508069
139       517362    .C..G................A...C.....CA.A........C.....             517314
139       522019    .C..G................A...C.....CA.A........C.....             521971
139       527235    .C..G................A...C.....CA.A........C.....             527187
139       3356306   .GA.G................A.T..........A.....GT.C.....             3356258
139       1135244   ..G.G................A.C.C.T.C.CA...G......C.....C.T.G...G..  1135303
139       2788562   ..G.G..............A.ACT.C.G...CAT.....A...........T.GT..G..  2788621
139       2796448   ..G.G..............A.ACT.C.G...CAT.....A...........T.GT..G..  2796507
139       90399     .CA.G................A.C.TG....CA.A........C.....             90447
139       896114    .CA.G................A.CAC..A..CA.A.A...T..C.....             896066
139       3362482   .C.AG................A.TAC.....CA.A........C.....             3362530
139       1897561   .C..G............A...A.T.C......AG...........A.....T.GG..G.T  1897620
139       3290927   .CAAG................A.T....A..CA...G......C.....CGT.G.A.G..  3290986
139       1797378   ..G.G................A.CATG....CC.A.G......C.....             1797426
139       1557226   ..G.G................A.CAC.....CA...T......C.....             1557178
139       598255    ...AG..A.............A.CATG....CA.A........C.....C.T..T..G.T  598314
139       601976    ...AG..A.............A.CATG....CA.A........C.....C.T..T..G.T  602035
139       606819    ...AG..A.............A.CATG....CA.A........C.....C.T..T..G.T  606878
139       661864    .CA.G..................CAC.....CA.A.T..A...C.....             661912
139       810983    .CCAG................A.T.C.....CA.A........C.....             810935
139       2302478   .CG.G..............A.A.T.C.....C........T..C.....             2302526
139       2932405   .CA.G................A.CTC.....CA.A........C......            2932356
139       3064116   .C..G................A.C..G....CA.A........C.....             3064164
139       3346910   .GG.G..A.............A.G.C.....T...........C..TG...T..T..GG.  3346851
139       3352766   .GG.G..A.............A.G.C.....T...........C..TG...T..T..GG.  3352707
139       558529    .C..G................A.T.C.T...CA.A.T.G....C.....C.T.G...G..  558470
139       115539    .CCAG................A.T..G....CA.A........C.....             115491
139       3185037   .CA.G................A.C.......T............G....C....T.....  3185096
139       1970795   .GA.G....C...........A.T.C..A..T........A...G......T.G.A.G..  1970736
139       1980709   .GA.G....C...........A.T.C..A..T........A...G......T.G.A.G..  1980650
139       2601750   ..A..................T.T.CG....CA.A........T.......T.G.A.G..  2601691
139       1138692   ..G.G.....A...A......A.T.T.....CA..........C.....C.T.GT..G..  1138751
139       832054    ..G.G................A.CAC.....CA.........CC.....C.T.G.A.G..  832113
139       2117386   ..G.....T.......ATG..A.CAC..A........TG....C.......T.TA..G..  2117327
139       2118610   ..G.....T.......ATG..A.CAC..A........TG....C.......T.TA..G..  2118551
139       1124600   .C........T....G.....ACC.T................CAG....G.T.G.A.G..  1124659
139       987856    ..G.G..A.....T.......A.CAC.....CA.A........C.....C.T..T..G..  987915
139       1478974   C.G.G..T...........A.A.CAC.....CA...A...T....A.....T.GT..G..  1478915
139       3038769   .CG.G.A.......A......T.CA......CA...........T....             3038817
139       3055538   .CG.G.A.......A......T.CA......CA...........T....             3055586
139       1903426   .CA.GT...CA.A....A...A.CATG........AG.......G....C.T..T.....  1903485
139       2089782   .CCC................CACCTC.....CA.A.......AC.....C...GT..G..  2089723
139       1557524   .GG.G..............A.A.CAC.....T..T.G......C.......           1557474
139       3374589   .CAAG............A...A.T.C.....CA...........G.A....           3374539
139       3376199   .CAAG............A...A.T.C.....CA...........G.A....           3376149
139       2140648   .CA.T............A...A.G.C.....T....A......C.......T.T...G..  2140589
139       863333    ..G.G............A...A.CAC.....TA.A.....T..C.......           863383
139       3363915   ..G....C.............A.TAC...C.A...........AG......T.C.A.G..  3363974
139       493347    .CG.G................A.C.CC....CA.A........C.....C.T.G...     493291
139       3405402   .C..G........A.......A.CTC.....CA.A....A...C......            3405353
139       2932954   .CC.G................A.T.C.....CA.AA.......C.......T.G...G..  2932895
139       1586177   ..G.G................T.T.C.....CA.A........C.....             1586129
139       2375396   .CC.G....A..........AA.CTT.....CA.A........T.......T.G...     2375340
139       2655186   ..GAG.....A..........A.CTC..A..T.......T.T..G....C.T..G..     2655242
139       3337115   .CA.G................A.CAC.....CA........T.C.....C.T.T...     3337171
139       30651     ..G.G..C.....AT......A.T.C.....CA..A.....T.C.....             30699
139       1591611   .CA.G................A.CATG....CA.A........C.......T.G...     1591667
139       1907648   ACA.G........A.......A.G.C..A..CA.CT........G.T..C.T.G.C.G..  1907707
139       1960864   .AGAG.........T.A.GA.A.CAT.....T...........T.....C.T..T..     1960920
139       1959084   ..G......A...........A.T.T.....T...........C..T..C.T.GT..G..  1959143
139       907994    ..G.........A........A.CCC.........A...C....G......T.G.A.G..  907935
139       909013    ..G.........A........A.CCC.........A...C....G......T.G.A.G..  908954
139       2104599   .AG.G.A..........A...A.CAC.....CA.A..............C.T.G...     2104543
139       1159192   .CA.G...............TA.CAC.....CA......A.T..G....C.T.CT..G..  1159133
139       345654    .CA................A.A.TCC.....CA......A...C.....C.T.G.A.G..  345713
139       3073484   ..A.G............A.....CAC.....CA.......T..C.....C.TGG......  3073425
139       2311384   ..G.G..A.............ACT.C.....CA..........C.A...C.T.GT..G.-  2311326
139       1536687   .CA..................A.T.C.....CC...T..T...C.......T.G...GC.  1536746
139       3195018   .CA.T.......A.......AA.CAC.....CC...........G......T.G.A.G..  3194959
139       884583    .CA.G..C............AA.CAC....CT.......A....G....C.T...A.G..  884524
139       2390795   ..G.G...........A....A.T.......CA.CA...T...C.....C.T.G...G..  2390854
139       2721803   .CA.G................A.T.C.....CA.A.....A..C.....C.T.GT...G.  2721862
139       2742035   .CA.G................A.T.C.....CA.A.....A..C.....C.T.GT...G.  2742094
139       929900    ..G.G.......A...A....A.CAC...............                     929860
139       1171254   .GG.G................A.T.T..A..CA..T.T.....C..T....T.GT.....  1171313
139       2108142   .CA.G......G..T......A.CAC..A......T.......C.......T..T..G..  2108083
139       2381691   .GG.G.....A.....A....AC..C.....T............G..C.C.T.GT..G..  2381750
139       2607406   ..G.G............A...A.T.TG....T.........                     2607366
139       1917059   .C..G................A.T.C.....CA.A........C.....C.T.GT...G.  1917000
139       885652    ..A.GG...............A.C.C.....CT.A........C.........         885600
139       1897843   .C..G............A...A.T.C......AG...........A.....T.GG..G.T  1897902
139       29286     .CG.G.............T..A.TT..GT.......T..A...C.....C.T..T..     29230
139       1013743   .CG..............A...A.CAC.....T..A.........G....C.T.G...G..  1013802
139       2448622   .GA.G...........T...AA..TT..................G....C.T.GT..C..  2448563
139       2332891   .CA..................A.C.TT....CA.A......                     2332931
139       743922    .AG.G................A..AC.....T.................C...G.A.G..  743981
139       2861333   .CA.G................A.CTC.....T...........C.......           2861283
139       2875830   .CA.G................A.CTC.....T...........C.......           2875780
139       2881050   .CA.G................A.CTC.....T...........C.......           2881000
139       2886204   .CA.G................A.CTC.....T...........C.......           2886154
139       1596698   .CA.G...T..............T.G.....T...........C.....C.T...A.G..  1596757
139       1601760   .CA.G...T..............T.G.....T...........C.....C.T...A.G..  1601819
139       818738    ..G.G........AT......A.CTTG....CA.........GC.......           818688
139       864294    .GG.G...T............A.C..G....CA.A.....T..C.......           864244
139       1478471   .CA.G................A.T.C.....T....G.....CC.......           1478521
139       35933     .CA.G..A..A.A.......AA.T....A...A....TG.....G......           35883
139       220975    ..G.G................AGC.TG.A..CA.A........C.......           220925
139       2862304   ..G.G.A..............A.CAC..A..CA.A........C.......           2862354
139       2876801   ..G.G.A..............A.CAC..A..CA.A........C.......           2876851
139       2882021   ..G.G.A..............A.CAC..A..CA.A........C.......           2882071
139       2887179   ..G.G.A..............A.CAC..A..CA.A........C.......           2887229
139       892168    .GG.G..A.............A.T.C..A..CT....T.C...C..T....           892118
139       1032642   ..G.G..C............AA.CCTG....CA.A........T.......           1032692
139       1040915   .C..G...............AA.CA......CA.A....A..CC.......           1040865
139       1057425   .CA.G..............A.A.TAG.....CA.A........C.A.....           1057375
139       1536469   .CATG.......C........A.CCC.C...CA.A........C.......           1536519
139       646516    ..G.G.....A...A..A...A.C.TG..A.CA.A........C.......           646566
139       857350    .GG.G.A...AG...........CAT.....C............G......           857400
139       1304160   .CA.G...............AA.T.TG....CA.A........C.......           1304110
139       2926967   ..GAG........A.......A.CACG....CA.A........C.......           2926917
139       844127    ..GAG..................CA..................C...C...           844077
139       599657    .CA.G...T.......A...AA.CCC.....T.......A...AG.....            599608
139       867219    .C..G..A.............A.T.C.....TAG.......T.C.....C.T...       867165
139       1193605   .C..G................A.CATG....CA.A........C.......           1193555
139       1196197   .C..G................A.CATG....CA.A........C.......           1196147
139       2206768   ..G..................A.CAC.....CC...A......CT.....            2206817
139       2235303   .CAAG....C...........AGT.C.....T...........C.....             2235255
139       717357    .CA.G.........TG.....A.CTC.....CA.A........C......            717406
139       1095058   .CA.G................A.CT......CA.A..A.....C.....C.T.GT..G..  1094999
139       2579315   .CA.G.............G..A.C.C.....CACA.T......C......            2579266
139       811804    ..G.G................A.CCC.....T...T........G....             811852
139       110232    ..G.G................A.CAC.....CA........T.C.A...             110184
139       727549    .GA.G..................C.C.....T....G......C.....             727597
139       1006426   ..G.G................A.T.C.....CA.A........C.....             1006474
139       3343208   .CA....A.............A.G.C.....CC..........C.....             3343160
139       3542632   ..G.G....G...........ACT.C.....CA.A........C.....             3542680
139       64676     .GG.G................A.T.TG....CA.A........C.....             64724
139       126294    ..G.G................A.C.C.....CA.A......T.C.....             126246
139       831187    .G..G...............CA.C.C.....CA.A........C.....             831235
139       893643    .C.AG...............TA.CATG....T...........C.......T.G...     893587
139       1181395   .CC.G................A.CAC.....CA..AG.......G....             1181347
139       1352261   ..G.G....CT..........A...C.....CA.A........C.....             1352309
139       1506903   .C..G...T........T...A.CAC.....CA.A........C.....             1506951
139       1970110   ..G.G.A..............A.CA......CA.A........C..A..             1970062
139       2810836   ....G............A...A.CAC..A..C...A.......C.....             2810884
139       2983212   ..G.G.........A......A.T.C.....CA.A........C.....             2983164
139       281882    .CA.G................A.TAC.T...T........T..C.A.....           281932
139       284936    .CA.G..............AAA.CAT.....T...........C.......T..T..G..  284995
139       425742    .CA.G................T.T.C.....CA.A........C..T..             425790
139       579644    .CA.G................A.T.CT....CA.A........C.....             579596
139       815819    .CA.G...T....A.......A.C.C.....CA.A........C.....             815771
139       1170497   ..G...AT.............A.T.C.....CA.A........C.....             1170545
139       2095064   ..G.G..............A.A.CAC.....T........AG..G.G....           2095014
139       2103618   ..G.G..........C.....A.CACG....CA.A........C.....             2103570
139       2312913   .CG.G..T.............A.C.TG....CA.A........C.....             2312865
139       2436805   ..G.G..A.....A.T.....A.CAG.....CA...T.......G....             2436757
139       489062    .CA.............A.....CCAC.....CT..........C.....             489014
139       625820    .GG.G................A.CAC.....C...........AG....             625868
139       834878    ..G.G................A.T.C..A..CA.A....A...C.....             834830
139       850360    .CA.G................C.G.C....CT.......A...C.....C.T.T...     850416
139       1092922   .CA.GT........T......A.C.C.....CA.A........C.....             1092970
139       1158012   ..G.G...A...A...A......TAC..A..TA..........C.....             1158060
139       1481148   .CA.G................A.CATG....CA.AA.......C.....             1481196
139       2008874   .CC.G....CA..........A.C..G....CA.A........C.....             2008922
139       2014146   .CC.G....CA..........A.C..G....CA.A........C.....             2014194
139       2221414   .CA.G.T..............A.T..G....CA.A........C.....             2221366
139       2619050   .CA.G................A.CAC.....CA.A........C.....             2619098
139       576011    .CA.G................A.CACG....CA.A........C..A..             575963
139       1176712   .GG.G................A.C.C.....CA.A......A.C..T..             1176760
139       2261389   G.A.G................A.T.C.....T.......AA..C.....             2261341
139       3167609   ..G.C.....A.A...A....A.TAC....CCA...TG.....A.....C...         3167661
139       3178513   ..G.C.....A.A...A....A.TAC....CCA...TG.....A.....C...         3178565
139       3291599   .CA.G................A.T.C.G.C.CA.A........C.....             3291647
139       3537127   CAG.TG...C.......A...A.T.C.....CA..........C.....             3537079
139       3312574   .CA.G................ACT.......CA.A........C.....             3312526
139       2765264   .CC.T......G.A.......A.CCC.....T...A.......C.T.....           2765214
139       466230    .CAAG................A.CA.....CCA.A.......CT.....             466278
139       2501129   .CA.G...........T....A.CAC.....CA..........C..T..C.T.GT..G..  2501070
139       2862468   .AG.G.A......T......AA.T.C..A..T...........C.....C.T.GT..G..  2862527
139       2876965   .AG.G.A......T......AA.T.C..A..T...........C.....C.T.GT..G..  2877024
139       2882185   .AG.G.A......T......AA.T.C..A..T...........C.....C.T.GT..G..  2882244
139       2884758   .AG.G.A......T......AA.T.C..A..T...........C.....C.T.GT..G..  2884817
139       2887343   .AG.G.A......T......AA.T.C..A..T...........C.....C.T.GT..G..  2887402
139       1282457   ..G..................A.T.C.....T.....T..T...G......           1282507
139       1480415   .CA.G...........A......CAC.....CA..........C.......           1480465
139       861821    ..G.G..A.............A.T.C....GCA.A........C.......           861771
139       357416    .CA.G..................CAC..T..AA....T......GA.....T.G.-..GA  357358
139       1497556   ..G.C................A.CAC.....CATA........C.....             1497604
139       2371960   ..G.G.A..............A.CAC.....CA.A........C....C..           2371910
139       700579    .C..G................ACCAC.....CA....T.....C....G..T.G.-....  700521
139       1283277   ..G..................A.CAGG..G.CA.A......T.C.....             1283325
139       2625509   ..G....T.............A.T.C..A.CT...ATT.....C...               2625555
139       2638561   .CA.G....G..A......A...CC.G....CA.A........C.......           2638511
139       3300213   .GG.G................A.CTCT....CA..A.......C.....             3300165
139       704159    .C..G............A...A.CATG....CA.A..G.....C.......           704209
139       1178533   .CA.GG.........GA....A.CAC.....CA.A........C...               1178487
139       1913570   ..G.G.............G..A.CAC..A..TA.A......T.C.......           1913520
139       2615872   .CA.G............A...A.TAC..A..CA.A.....T..C.......           2615922
139       557744    .CA.G..........T.....A.T.C..T..T...........C.....C.T...       557798
139       1980020   ..G.G.A..............A.CA......CA.A........C..                1979975
139       965546    ..G.G.A...A........A.A.CAC.................C.......           965596
139       1065979   ..G.G............T..AA.CAC.T...CA...........G....C.T.GT.....  1065920
139       1855494   .CG.G..............A.A.CAC.....CA.A.....T..C......            1855543
139       2768484   ..G.G.............G..A.CTC..A..CA......A......A....T.G.A.G..  2768543
139       2319077   .CG.G........A.......A.CATG....CA.A.T......C.....             2319029
139       995142    ..G.G................A.CCT.....T...A.......C.....             995190
139       1282237   ..G..................A.T.C.....T.....T..T...G....             1282285
139       2626840   ..G.G................A.C..G....CA.A........C.....             2626888
139       3288530   .CA.T................A.CAC.....T....T......C.....             3288578
139       1170914   .GG.G...............AA.T.T...C.CA..........C.....             1170866
139       2656442   .GG..G...............AAT.C.....CA.A........T.........         2656389
                                                                     \          
                                                                     |          
                                                                     C
139       913257    ..G.G................A...TG....CA.A.......AC.....             913305
139       720631    .CATG..A.............T.G.C.....CA..........C..T..             720679
139       833636    .CA.G..C.............A.C.C.....CA.A......T.C.....             833684
139       1485351   ..G.................AA.CAC.....CA.A........C.....C...         1485403
139       3343577   ..G.G........A......AA.C....A..CA.A........C.....             3343625
139       3393069   ..G.GG.A.........A...A.TCC.....AA....T...........             3393021
139       2493768   .CAA......A..A.......A.CAT.....CA..........TG....             2493816
139       2984149   .CA.G..A...........A.ACCAC........A.T......C.....             2984101
139       1511951   ..G.G...........A....A.CAC.....CT.AAT......C.....             1511999
139       1517240   ..G.G...........A....A.CAC.....CT.AAT......C.....             1517288
139       2392766   ..G.G................A.TCC.....CA....T......T....             2392814
139       973772    ..G.G...T............A.C.CT....CA.A........C.....             973820
139       976829    ..G.G...T............A.C.CT....CA.A........C.....             976877
139       213630    .CA.G..............A.A.CATG....CA..........C.....             213582
139       1029272   .GG.G.......A......A.A.CTC.G...T............                  1029229
139       454112    .C...................A.T.C...G.CA..A.......C.A.....           454062
139       483460    ....G.....A..A.......A.T.C..A..T.........T.C.......           483410
139       1950412   ..A.G.A............A.A..TC.....CA..........C.......           1950462
139       3311842   .CA.G...G............A.CAC.....C...........C.......           3311792
139       127426    .CG.G..................T.T.....TA.A.T......C.......           127376
139       3319151   ..GAG................A.C.TC....TA........T.C.......           3319201
139       496579    .CA.G...............AA.T.C....CT....T......AG......T..T..G..  496638
139       301147    .CA.G.......A........T.CTC.....T.....T.....C..A....           301197
139       906717    .CA.G.A....T.....A...A.CCC..A..CC..................           906767
139       1687539   ..G.G..............A.A.G.C.....CA.A........                   1687497
139       2107683   ..G.G.......CAT......A.CAC..A..C...........C.......           2107633
139       3289268   .CA...........T.A....A.T.C.....CA..........C.AA....           3289218
139       1030695   ..A.G.A..............A.T..G....CA.A....A...C.......           1030745
139       1572753   ..A.G...T............A.T.C..A.GTA...T......C...               1572707
139       1650853   ..G.G....A...........A.CAC.....CA.A...G....C.......           1650903
139       2356963   ..G.G..A.............A.T.C.....T...........T......            2357012
139       1655104   ..GAG................A.G.CC....CA.................            1655153
139       1146957   ..G.G................A.CAC.....T..........                    1146998
139       3273814   ..G.G............T...A.G.C.....CA...T......C.....             3273766
139       1480260   ..GT..AA.....A.......A.T.C.....CA........T.C.......           1480310
139       2080419   ..G.G...T............A.T.CG....CA.A........C......            2080370
139       1189381   .CA.G................A.G.C..A..TT..A....T..C..T....           1189431
139       3267576   .CG.G........A......AA.C.TG....CA.A........C......            3267527
139       2315674   .CA.G................A.T.C.....T...........CT....             2315722
139       1728651   .CA.G................A.CAC.....CA......A......A.......--...A  1728709
                                                                     \          
                                                                     |          
                                                                     C
139       1396783   ..G.G..A.....A.......A.C............A...G.CC.....             1396831
139       2096383   .CA.G............A...A.CAC...C.-........T..C.......T.GG..G..  2096325
139       3265149   .CA.G........C.....A.A.CTC.........C.....T..G......           3265199
139       59967     ..G.G................A.CATG....CA.A........C.....             59919
139       577785    .CG.G................A.CAC.....TA.A.T......C.....             577737
139       1179190   .CA........TT...A....A.CAG.....CA.........CC.....             1179238
139       1361609   ..G.G...T............A.CAC.G...CA..T.......C.....             1361657
139       1957284   .CA.G.............G..A.C.C.....CA.A........C.....             1957332
139       2016674   .CA.G................A.CAC.....TA.A........C.....             2016722
139       2018980   .CA.G................A.CAC.....TA.A........C.....             2019028
139       2314926   .CA.G................A.T.C..A..CA...T......C.....             2314974
139       462768    C.G.G..A....A...A......CTC.....CA..........C.A...             462816
139       2675969   .AG.G..................G.C..A..CA..A.T.A...C.....             2675921
139       880810    ....G.A..............A.CAC.....C.......AT..........           880860
139       3291893   .AG.G................A.G.C..A.CT............G....             3291941
139       31812     ..G.G...........A....A.TAC.....CA..........C.....             31764
139       327237    ..GC............A...AA.T.C.....T.........T.AG....             327285
139       476450    .CA.G................A.C.......CA.A........C.....C...         476502
139       479092    .CA.G................A.C.......CA.A........C.....C...         479144
139       897718    ..G.G................A.T..G....CA.A..........C...             897766
139       2916365   .C..G.......T........A.CAC.....T...........C.....             2916317
139       663774    .CG.G................A.TAC.....CA.A........C.A...             663822
139       1285567   ..G.G............A...A.T.C..A..T..A.G.......G...              1285614
139       1583210   .CA.G...........A....A.T.C.....CA.A........C......            1583161
139       2262067   .CCC...............A.A.CAC.....CA...A......C.....             2262019
139       2271771   .CG.G................AAT.C.....T...A.......T.....             2271723
139       193844    .CG.G.....A.A..........T.C.....A....A...                      193883
139       1180630   .CA.G...T............A.G.C.....CA.A........C..T..             1180582
139       1584617   .CA.G................A.G.C.CA..CA.A........C.....             1584665
139       2625047   ....G................A.T.C.....T...........C...CCC.T.GT..G.T  2624988
139       446350    CCA.G................A.T.C.....TA...........G......T..        446403
139       2154849   ..A.G.T.T............A.CAC.....T...A........T....             2154897
139       3164263   ..A.G....CA..........A.TAC.....CAT.......A.......             3164311
139       3175172   ..A.G....CA..........A.TAC.....CAT.......A.......             3175220
139       216898    .GG.G................A.T.C.....CA.A.T......C.....             216850
139       906291    ..G.G................A.T.C..A..CA...G...T..C..A....           906341
139       3340186   .CG.G..............A.A.CTC.....CA........T.C....              3340233
139       816761    .CA.G................A.T.....G..............G......           816811
139       3306653   ..G.G................A.CTC.....CA.....-....C.......T.G..-.GG  3306596
139       409781    ..G.G................A.C.TG....CAGA........C.......           409831
139       3531014   .CC.G..............A.A.G.C.....A.....T......G..               3530968
139       1152302   .GG.G............A...A.C.C..A.--CCA........C.......           1152254
139       833872    .CA..........A.......A.CAC.....CA...T......AG....             833920
139       2174639   .CG.G................A.CCT.....CA........T.......C...         2174587
139       3424513   .CA.G..................CAC...G.CA........T..G..               3424467
139       3439493   .CA.G..................CAC...G.CA........T..G..               3439447
139       1691345   ..G.G................A.CCC.....CA.A........C.....             1691297
139       1861935   ..G.G................A.CATG....CA.A........C.....C.T.GT..G.-  1861877
139       3318910   .GG.G................A.CTC.....CC..........C.....             3318958
139       672798    .CA.................AA.CAC.....CA.A........C.....             672846
139       1405375   ..GA...A.....AT......A.CAC.....T.........                     1405335
139       784556    .C..G................A..TC.....CA...T......C.....             784604
139       1144574   .CC.G..A........A....ACT.CG....CA...........                  1144617
139       1988891   .CA.G.A..............A.CAC.............                       1988853
139       533114    ..C.G...........A...AA.G.C.....C...A.......C.......T..A...G.  533055
139       3544571   .C..G................A.CAC.....A..A.....G..                   3544529
139       2080534   -GA.CC....A........A.A.CAC.....C.GA.........G....C.T.G.A.G..  2080592
139       912436    G.G.G..A...........A.A.T.......CC................             912387
                                             \                                  
                                             |                                  
                                             C
```
