## Supplementary File S1B for "Recurrent erosion of *COA1/MITRAC15* demonstrates gene dispensability in oxidative phosphorylation": Supplementary_File_S1B.txt (part 613 of 732)

```
139       2186799   ..G......A...A...A...A.T.C.....T....T......C.........         2186746
                                             \                                  
                                             |                                  
                                             C
139       1608365   .CA.G................A.T.C.....T...........                   1608323
139       1613591   .CA.G................A.T.C.....T...........                   1613549
139       1213758   ..G.G..A.CA..........A.CAC.....T..........                    1213717
139       2966601   .CA..............A...A.T.C.....CA.A......                     2966561
139       1229434   .CA.G................A.CAC......A.......G.A.G......           1229384
139       1250579   .CA.G................A.CAC......A.......G.A.G......           1250529
139       870497          ...............A.C.C.....T...........C.......T.G.A.G..  870550
139       2379004   .AG.G................A.CAC..A..T...........C.......           2379054
139       2380649   .AG.G................A.CAC..A..T...........C.......           2380699
139       1905798   .CA.G................A.CC......CA...T.......G......           1905848
139       2772849   ..G.G...............TA.CTC..A..CA...T...T...G......T.G.-..GA  2772791
139       1628890   .CG................C.A.CACC....CA.A........C.......           1628940
139       1012975   .CA..................A.T.C.....                               1013005
139       440455    .C..G........A.....A.A.TCC..................                  440498
139       2121694   ..G.G........A.........CAT.................                   2121736
139       1966748   .CA..................A...G....                                1966777
139       1339409   ..G.G.A.......T......A.G.C.............A....G....             1339361
139       2725848   ..A..................A.CATG....CA.A........C.....             2725800
139       2745225   ..A..................A.CATG....CA.A........C.....             2745177
139       599020         ..C.............AGCTC.....T............G....C.T...A.G..  598966
139       575246    .CC..-........A........CAC.....C...........C.......T.G...GT.  575188
139       747917    ..G.G................A.TC....                                 747945
139       3358820   .CA.......A.AA.....A.A.T.T..A..T...........C.......           3358770
139       1203385   .CA........--........ACCCC.G...CA...........G......T.G.A.G..  1203328
139       1178635   ..G...T..............A.CA......CA....                         1178599
139       1967299   ..G.G.......A....A...A.CC......CA.A........C.....C.T.GT..G..  1967239
                                              \                                 
                                              |                                 
                                              C
139       2366696   .CA.......T......A.A..A........CC....TG.A...G......T.G.A.G.T  2366760
                                              \                      \          
                                              |                      |          
                                           TTGC                      C
139       868519    -CA.GT...C..........A..CAC.....CA.....T.....G..T....          868469
139       919575    ..G.G...............AA.CTCG....CA.A........C.....             919527
139       2298086   .CA.G................A.C.CGG...CA.A........C......            2298135
139       1696225   .C...................A.C.C.....TA.ACT.......G..G...T.G.-..GA  1696165
                       \ \                                                      
                       | |                                                      
                       C G
139       846409    ..G.G.A..............A.C.C.....CA.A........C.....G.T.G...     846466
                                             \                                  
                                             |                                  
                                             C
139       882332    .CG.G................A.C.-CC...CA..........C.....             882379
139       2823707   ..G..............A...A.T.-C.....TG...T....AC.......           2823657
                                                    \                           
                                                    |                           
                                                    T
139       323240    ..A.G........A...--..A..AG.....CA...T......CCA...C.T.G.-..GA  323296
139       543857    ..G.G..............A.A.CTCG....T............G...              543904
139       869658    .C..G................A.C....A..CA.A........C.....             869706
139       827737    .GG.G................A.TC...-..T..A........C.....             827784
139       1566895   ..G.G...........A....A.-C.G....CA.A........C.....             1566848
139       1058661   .CG.GG...............A.T.C.....CA.A........C.......T...       1058606
                           \                                                    
                           |                                                    
                           C
139       2473976   .CG.G................A.CCT.....-C.AAA......C.....CAG.G...G..  2473918
139       2494471   .CG.G................A.CCT.....-C.AAA......C.....CAG.G...G..  2494413
139       1487188   .C..G..A.............A.C...G....A.A........C.....             1487136
                      \                                                         
                      |                                                         
                    AAGC
139       1489349   .C..G..A.............A.C...G....A.A........C.....             1489297
                      \                                                         
                      |                                                         
                    AAGC
139       791344    ..CT......A..........A.CAC.....TA.AA.......T.........         791398
                      \                                              \          
                      |                                              |          
                      G                                              C
139       2775277   .CA.G.........-T.....A.T...G...CA.A........C..A....           2775227
                                         \                                      
                                         |                                      
                                         A
139       2777885   .CA.G.........-T.....A.T...G...CA.A........C..A....           2777835
                                         \                                      
                                         |                                      
                                         A
139       2784358   .CA.G.........-T.....A.T...G...CA.A........C..A....           2784308
                                         \                                      
                                         |                                      
                                         A
139       2793605   .CA.G.........-T.....A.T...G...CA.A........C..A....           2793555
                                         \                                      
                                         |                                      
                                         A
139       317212    ..A...AA..T..........A.CATG..C..............G....CA...T..G.-  317271
                                \                                               
                                |                                               
                                A
139       433407    --.C.G.A.............A.CATG....CA.A........C.....             433453
139       1091123   .C..---------........A.CAC..A..T............G....C.T.GT.....  1091173
139       2172914   ..A.G................                                         2172894
139       2895064   .CA.G................--T.C.....CA..........                   2895024
139       2818835   A--..................ACT.C...G.CA..........TG....             2818789
139       515758    ..G.G................                                         515738
139       520390    ..G.G................                                         520370
139       525802    ..G.G................                                         525782
139       531099    ..G.G................                                         531079
139       1541571   .CA.-.....A..........ACCAC.....CA..........C....G..           1541620
139       2670117   ..G.G................                                         2670097
139       2674750   .CA.G................A.T.TG....CA.A......T.C.....             2674799
                       \                                                        
                       |                                                        
                       A
139       2973488   --------.............A.T.C.....CA...........G....C...         2973532
139       2977192   --------.............A.T.C.....CA...........G....C...         2977236
139       991374    .AG.G.....A..........A.CAC...-.CT..........T.....             991421
139       1499619   ..G..-...............A.CTC.....CA....TG..T.C.......           1499570
139       2586769   .CA.G..TT...--.......A.T.C.....CA.A........C.....             2586723
139       973602    ..G.G...T...-........A.T.C.....CA.A........C.......T..A..     973547
139       976659    ..G.G...T...-........A.T.C.....CA.A........C.......T..A..     976604
139       1823585   C.C..................A.T.TG....CA.A........C.....             1823634
                         \                                                      
                         |                                                      
                         G
139       1211003   .......A.............A.TAC.....T...A.............             1210954
                         \                                                      
                         |                                                      
                         G
139       1644978   CC..G.....A..........CC.AT..................G...              1645028
                                         \                                      
                                         |                                      
                                       CCT
139       1194891   ....G................ACT..G....CA.A........C.....             1194842
                         \                                                      
                         |                                                      
                         G
139       1914853   .C.T.................A.CTTG....CA.A........C.....             1914804
                         \                                                      
                         |                                                      
                         G
139       1493670        .....T..........ACT.C.................C.....             1493713
139       1776067          ......A.......A.G.C.....T...........C.......           1776110
139       2099280   .CCAG..............---.T.C.....CA.T...T..T..G....G...GT..G..  2099224
139       2314330   ....G........A.......A.T..G....CA.A.T......C...               2314282
                       \                                                        
                       |                                                        
                      GG
139       3020902   ......A..............A.CATG....CA.A........C.....             3020853
                         \                                                      
                         |                                                      
                         G
139       301528    ..G.G................A.T.......CA......TG...G......T.--.G..A  301470
                                              \                                 
                                              |                                 
                                              C
139       1000750   G.GTG...........A.-T.C.........T....T..-.T..G....             1000796
139       1271851   A.G.---..............ACT.C.....T...........C.....             1271806
139       888610    .CA.G............                                             888626
139       2091741   .GG.G................--.T......CA.A........C.....             2091695
139       289682    C.G..........A....G..A.CAC...C.CA...T.......G........G...G..  289745
                      \                  \                                      
                      |                  |                                      
                    GGG                  A
139       2032405   .CA.G.....T.....-....A.T.TGG...CA.A........C.....             2032452
139       2033795   .CA.G.....T.....-....A.T.TGG...CA.A........C.....             2033842
139       2054099   .CA.G.....T.....-....A.T.TGG...CA.A........C.....             2054146
139       2825347   .CG.G..............---.T.TG....CA.A........C.....             2825392
139       3368151   .CAAG...-............T.G.C.....CA........A..G..C.-..T.G...GA  3368094
139       2148444   ACA..................A.-C..GT...A.A.T......C.....C.T...A...   2148387
139       3541246   ..A.G........A.....---.T.C.....CA...T......C.....             3541291
139       3517907   ..G..-..............AA.TCC.....T............                  3517949
139       3527074   ..G..-..............AA.TCC.....T............                  3527116
139       2663165   .CGC.........A.......A.TAT....CC-...........G......T..T..G..  2663107
139       2714561   .C..G................A.C.C.....T....A...T..C.....G.T.G.-..GA  2714622
                                        \                                       
                                        |                                       
                                      GAA
139       2090140   .....-..T....T.......A...C.....T...........                   2090099
139       446971    ..A.G...T............--.TC.....TA..........C.......           447019
139       443417    .CA.G..............---.T.C.....CA..........                   443378
139       1018014   ..G.G..........-....                                          1017996
139       3528287   .....................A.CAC.....T....                          3528323
                         \                                                      
                         |                                                      
                         G
139       85585     ..G.T................A.-.C.....CA.A....A...C.....             85634
                         \                                                      
                         |                                                      
                        TG
139       2648551   .C...-.C...........A...CT...T...--..........G....C.T.G.A.G..  2648495
23        6011996   ..G.G..T........AA...ACT.C..A.GCA...........GA...C.T.GG.G.GA  6012055
23        5505146   ..G.G.....A.AA......AA.CTC.....CA.A........C......            5505195
23        2293965   .CA.G..........G.....A.CT.G....CA.A........C.....             2293917
23        2085526   ..GTG................A.TAC.....TA..TT......CT....             2085478
23        5931403   ..G.G.........T......A.TT.G....CT.A.T......C.....             5931451
23        1433374   .C..G........A..A....A.T.C.....CA...G......T....              1433421
23        1259491   .CCA.............A...A.T.C......A.A.T....T.C.......           1259541
23        5845130   ..A.G..A..A.........AA.CAC.....CA..........C.....C.T.G.A.G..  5845189
23        2343872   .C..G...........A....AGT.......CC.A....A...C.......T.GA..G..  2343813
23        6227027   .CGAG....CT...T....A.A.CTC.....T...C........G....C.T.GA..G..  6227086
23        5310118   ..G.G..............ACAAT.C.G...CA.A........C.....             5310166
23        5969205   .CA.G.....T..........ACT.C.....CA.A.A.....AC.....             5969253
23        3873459   .C..G........C.......A...G.G...T............G....C.T.G.A....  3873518
23        1921401   .CA.G........CA..A...A.T.......T............G....C.T..T.....  1921460
23        4939296   .CAAG................A.CAC.T....A...GT......G....C.T...A.G..  4939355
23        5152697   .C..G..AT........A.T.A.T.C..T..T............G....             5152649
23        2332357   ..GAG..A........A..A.ACCAC..A..CC................C.T.GT..G..  2332416
23        2337795   ..GAG..A........A..A.ACCAC..A..CC................C.T.GT..G..  2337854
23        5952462   .CA.G................A...TG....CA.A..T.....C.....C.T.G...     5952518
23        5325400   ..G.TT..T..........A.A.CAT................CC.A.....T.G.A.G..  5325341
23        4051470   .GG.G..C...........A.A.T.C..A..T...AT.......GA...C.T...       4051524
23        6355150   .CA.G..A.............A.CAC.....T........A..A..G..C.TG..A.G..  6355209
23        1072365   .CG.G................A.T..G....CA.AT.......C.....             1072317
23        5358388   ..G.G.C..............A.T.C.....CA.A.T......C.....C.T..T..G..  5358447
23        1932101   ..G.G......G.T...A...T.T.C.T...CA..........CG.A....           1932051
23        1374621   CCA.G.A............A.A.T.C.....TC....T......G....C.TGG.A.G..  1374680
23        1051356   ..G.G.CA........A....A.CAC...C.T...........C.......T.G.TGC..  1051415
23        4656451   .C..G.....A.......G.AA.CATG....T..A....C...C.....             4656403
23        5204115   .CA.G.........A..A.......C..T..CA..........C.......           5204065
23        753837    ..G.G.C..............A.TTTG....CA.A........C.......           753787
23        4971244   ..G.G.....A...A.....A..CAC.....TA......C.A.C....G..           4971194
23        2372610   ..G.G..A.............A...CC.A..CA.A........C.......T.GT..G.-  2372552
23        2116010   .C...........T......TA.T..G....CA.A.T...T..C.....C...         2115958
23        3467725   .C..G...............CA.CA......CA.A.....T..T.....C.T.G.A....  3467666
23        3832333   .GG.G........A.C.....AGCAC.....CA..........C..A....           3832283
23        758561    CAG.G..A.............A.CAC....AT...........CG....C...GT..G..  758502
23        6199553   .CA.............AC...A.CA......TA...G.......G....C.T.GT..G.-  6199495
23        2675398   .GG....A...............CAG.....T...A.....                     2675438
23        2301805   .C..G................A.CAC.....CATA........C.....             2301757
23        5959835   ..G.G..............T.A.T.C.....T..A......T.T.....             5959787
23        6099310   ..GTG..............A.A.CAC.....T.....TG.....T....C.T.--....G  6099368
                                                                               \
                                                                               |
                                                                               G
23        430942    ..G.G................A.C..G....CA.A....T...T.....             430894
23        1374855   .C.AG..............A.A.CATG....CA.A........C.....             1374903
23        4915815   .CA.G...........A....A.G.C.....CA.A........C.......T.T...     4915871
23        5638730   .CG.G................A.CAC.....CA.A........C.....             5638778
23        816608    .CA.G...............AA.G.TG....CA.A....A...C.....             816560
23        1792083   .CA.G............A...C.T.TGT...CA..........C.....             1792035
23        2543245   ..G.G.A.....A.T.....CA.CA......CA..........C.....             2543197
23        3816716   .CA.G.........T..A...A.CAC.....CA..........C.A...             3816764
23        4827191   .CC.G........A......TA...CG....TA.A........C..T..             4827143
23        5706723   .CA.G................A.CAC.....CA...GA.....C.....             5706675
23        2846302   ..G.G.......A..........CACG....CA.A........C.....             2846254
23        3847977   .C..G................A.TTC.G...AA.AA.......T..A..             3848025
23        4964174   .CA.G...T............A.T.C.....CA...A.......G...G..           4964124
23        1732222   ..G.........A..CCA...A.CAG.....CT..........C.A.....           1732272
23        1994466   .CG.G............A..CA.T.CG....CA.A........C.....             1994418
23        5592867   ..G.G........A.....A.A.T.C.G...CAG.A.T.....C.......           5592817
23        1811285   C.GTG................A.CAT.....CA.A........C.....C.T.TT..C..  1811226
23        481605    .C..G.......A......A.A.T.C.....CA.A.AT.....C.......           481655
23        3912496   .CA.G................A....G....CA.T........C.....             3912448
23        826964    ..G.G....A..........AA.G.G.....CA.A........C..T..             826916
23        5134724   .CA.G............A..AA.G.C.....T...A........G.A...A..G.-..GA  5134782
23        1124856   ..G.G........AG......A.T.TG....CA.A.G......C..A..             1124904
23        2421974   .AA...AT.............A.T.C.....CA.A........C.....             2421926
23        2436330   .AA...AT.............A.T.C.....CA.A........C.....             2436282
23        2643768   C.G.G............A...A.CTC.....CA.A.....A..C.....             2643816
23        5379195   .CA.G................A...C.G...CA......T...C.....             5379243
23        5623942   .CA.G.T..............A..A....C..A.......T..                   5623984
23        4594365   .C..G...T....C.....TAA.CAC.....T.........T...A...C.-TTG...GA  4594307
23        2451002   .GG....T.............A.CATG....CA.A........C.......           2451052
23        5143374   .CA.T..A.............A....G....C..A.....T..C.......           5143324
23        5257042   .CA.G................A.TTTG....CA.A........C.......           5257092
23        24704     CAGAG................A.T.C.T....A.A........                   24662
23        4602368   ..A...A.T.....A......A.GCC.....CA...G...T...G....             4602320
23        364002    ..G.G................A.CAC...C.CA..........C......            364051
23        988328    ..G.G.AT.............A.T.C.....CA.A........C.....             988376
23        1351165   .CA.G................A.CAC.....CA........A.......             1351117
23        2359002   AC............T.....TA.CAC.....T.....T.....C.....             2358954
23        3822195   ..G.G..T.......T.....A.CAC.....CA..C.......C.....             3822147
23        5808610   .CA.G................A.T.C....CTA..........C.....             5808562
23        4917191   .CA.G.A.........A...AA.CTC.....T..A..............             4917239
23        5093405   .CA.G................A.CATG....CA.A........C.....             5093453
23        5206429   ..G.G................A.CAC.....CA.A.T......C.....             5206477
23        5331272   .C..G...T............A.C.C....CCA.A........C.A...             5331224
23        2557951   .CA.G................A.T.C.....CA..A.......C.....             2557903
23        2560545   .CA.G................A.T.C.....CA..A.......C.....             2560497
23        4861125   .CA..................A.CAT.....TA.......A..C.......           4861075
23        2361148   AC............T.....TA.CAC.....T.....T.....C.....             2361100
23        832047    .AG.G.AT....T........A.G.C...G.T...A........                  832004
23        2108876   .CG..................A.CATG....CA.A........C.....             2108924
23        2411354   ..GAG..A...........A.A.TTC.........A.......C.....C...         2411302
23        3297202   ..G.........A....A...A.CTC.....CA.A......T.C.....             3297250
23        3302330   ..G.........A....A...A.CTC.....CA.A......T.C.....             3302378
23        175716    .CA.G......G.......A.A.T.......T...A.T...........             175668
23        2443815   ....G................A.C.C.....CA.AT.......                   2443857
23        6051060   ..G.G...........A....T.T.C.....CA.A....                       6051098
23        6051234   ..G.G...........A....T.T.C.....CA.A....                       6051272
23        6059294   ..G.G...........A....T.T.C.....CA.A....                       6059332
23        823781    ..G.G........AT.A....A.T.C.....T...........C.....             823733
23        961657    .CAAGG...............A.T.C..A..CA......-...C.....             961610
23        968972    .CAAGG...............A.T.C..A..CA......-...C.....             968925
23        6016302   .CA.G.....A..........A.CAC..A...............-......           6016351
23        5874002   ..G.G.AA.............A.CAT.....T...A........G....C.T.GG.....  5873943
23        6388473   ACAC......A..T.......A.T...................C..                6388518
23        2774524   .CC.G........A.......A.CAC.....T.................             2774476
23        3979561   .CA.G........A.......A...C.....CA.T........C..                3979516
23        629563    ..A.G................A.CAGG....CA.A........C.....             629611
23        6122449   .CA.G................A...C.....CA......-...C..G..             6122402
23        6134849   .CA.G................A...C.....CA......-...C..G..             6134802
23        6147179   .CA.G................A...C.....CA......-...C..G..             6147132
23        6167080   .CA.G................A...C.....CA......-...C..G..             6167033
23        6221080   ..G..G...............A.CAC.....CA.A......T.C.A...C.....A.G..  6221018
                        \                                                       
                        |                                                       
                      GGT
23        2352249   ..G.G................A.G.C.....CA.A.-......T.....             2352202
23        4931516   ...AG................A.CAC..A..T.......T...TG......           4931466
23        5991484   ..G.G.....A........A.A.T.C.....T............G....             5991435
                                                   \                            
                                                   |                            
                                                   C
23        6241738   .C...............A...A.C..G.........-......T.....             6241689
                                                    \                           
                                                    |                           
                                                   CT
23        6058113   ACG..-...............ACT.T..A..TA...........GA...G.T.G.A...A  6058171
23        6067310   ACG..-...............ACT.T..A..TA...........GA...G.T.G.A...A  6067368
23        4905312   ..G..G...............A.CATG....TA.A........C.....             4905264
23        4906690   ..G..G...............A.CATG....TA.A........C.....             4906642
23        1525395   .A....T..............A.T.C...                                 1525367
23        6060881   ..G.G................A.TAC.....-A..A...T...C.....             6060834
23        49605     ..G....A...............CAC.....CA.A........C.......           49655
23        54913     ..G....A...............CAC.....CA.A........C.......           54963
23        60205     ..G....A...............CAC.....CA.A........C.......           60255
23        65969     ..G....A...............CAC.....CA.A........C.......           66019
23        3709868   ....G.T...A..T.......A.T.--....CA.A........C......            3709821
23        2283374   .CC..........A.......A.CAC.................T.......           2283323
                       \                                                        
                       |                                                        
                       A
23        2356416   .AG.G..A...........A...G.C.....CA...........G.T..C.T...A.G..  2356356
                                    \                                           
                                    |                                           
                                    A
23        2328240   ..G.G........A......AA.C.C.....CA.A......                     2328200
23        2334940   ..G.G........A......AA.C.C.....CA.A......                     2334900
23        1898365   .C..G...G.A............CTC.....CA.A........C.....             1898414
                                          \                                     
                                          |                                     
                                          A
23        1571409   .C..G........A..A....A......-..CA..........C.......           1571359
                                           \                                    
                                           |                                    
                                           C
23        4494913   .CA.G................A.T.......CA.A........C.....             4494864
                                               \                                
                                               |                                
                                               G
23        5157263   .CA.G...............CA.G.C......A..........C.....             5157212
                                      \                                         
                                      |                                         
                                    AGA
23        1159369   ..G.G.............-T.A...C.....CA.A..T.C...CG....             1159322
23        1723596   ..G.G...........A..-AAA.CC.....CA...T....A..G......T..G..G..  1723654
23        4217270   ..G..C.-.............A.TAC.....C.................             4217223
23        2372237                 .......A.TTC.................T.......T.G.-....  2372281
23        1718170   .AA.G................A.....--..CA.A..T.....C......            1718122
                                           \                                    
                                           |                                    
                                           C
23        5970572   ..G.............-..AAA.CAC.....T...A........G....             5970525
23        5021224   .AG.G..A..A..TT.A..---...C.....T.................             5021269
15        3018946   ..G.G......G.........A.G.CC....CT...T......C....CC.T.G.A....  3019005
15        22420     .CG.G................A.G.CG.A..C..A........C.....--......     22366
15        4068641   .CC.G........T.......A.C.C.....CA..........C...C.C.T.G.A.G..  4068582
15        5808105   CCA.G................A.T.C.....CT..........C.....C.T.T...     5808049
15        3779260   .CA.G................A.C.C.....CAGA........C.....C.T.G...     3779204
15        4082607   ..G.G................A.CTCG....CA.A........C.....             4082655
15        3144485   .CG.G.............G..A.C.CG....CA.A........C.....             3144533
15        5659595   .CA.G................A.CAC.....CA........T.C.....             5659643
15        5688951   .CG.G...T............A.G..G....CA.A.......CC.....             5688999
15        60265     .CG.G................A.CACGG...CA.A........C.....             60313
15        63361     .CG.G................A.CACGG...CA.A........C.....             63409
15        2353002   .CATG................A.CTC.....CA.A........C.....             2353050
15        6015862   CCGAG.............GA.A.CTC......C...G......C.....C.T.G...G..  6015803
15        3511851   ..G.G................A.C.CC....CA.A........C.....             3511803
15        5810349   .CA.G................A.CAC.....T.....T.A...C.......           5810399
15        3601316   .CA.G..............A.A.CACG....CA.A........                   3601274
15        490076    .CA...C.T..........A...TAT..A..T........T..C.......T.....G.G  490135
15        488541    ..G.G....A...........A.G.CG....CA.A........C.....             488589
15        2356845   .CG.G................A.C.C.....CA.A........C.....             2356893
15        2980929   .CAAG................A.C.C.....T..A.T......                   2980887
15        2986656   .CAAG................A.C.C.....T..A.T......                   2986614
15        2987892   .CAAG................A.C.C.....T..A.T......                   2987850
15        446783    ..G.G............A...A.CATG.A..CA.A........C.....             446735
15        2359926   .CG.G.............T..A.C.C.....CA.A........C.....             2359974
15        2371226   .CA.GC...............A.CAC....CCA..........C.T...             2371274
15        378084    .CA.G................A.TTTG....CA.A....A...T.....             378132
15        3009499   .AG.G................A.T.CG....CA.A......A.C.....C...GT..G..  3009558
15        5869584   .AG.G..C...........T.A.C.C..........AA.....AG.A....T.GT..T..  5869525
15        690040    ..G.G...........T....A.CTC..A..CA...A.......G....             689992
15        3818866   .C..G................A.G.CG....CA.A........C.....             3818914
15        4930256   .CG.G................A.CAC.....CA.A........C.....             4930208
15        6212764   .CA.G................A.TA.G....CA.A........C.....             6212716
15        4047675   A.G.G....C...........A.T.C.....CA................C.......GG.  4047734
15        4039325   A.G.G....C...........A.T.C.....CA................C.......GG.  4039384
15        2950128   ..G..........A.......A.C.C.....CA..........C.....C.T.T....    2950071
15        1382729   ..G.....T............A.TAC.C...T...........C.......T.GTA.G..  1382788
15        5260817   .CG.G................A.G.C.G...C...........C.....C...GT..G..  5260758
15        456557    ..G.G....CA.....A....A.T.C...A.T.G......T............G.A.G..  456498
15        238071    ..G.G................A.C...G...CA.A........C.....             238023
15        4102603   .CGAG........A..A....A.C.C...C.............C...C.C.G.G.A.G..  4102662
15        2102050   .C..G..A.............A.CTCG....CA.A........C.....             2102002
15        2937619   .CA.G....C...........A.T.C.....CA.A......T.C.......T.G...GG.  2937678
15        6159487   .CG.G................A.C.CG....CA.A........C.....             6159439
15        3327756   ..G.G................A.G.C.....T............G......T.G...G..  3327815
15        308900    ..G..................A.CAC.....T....T.......GA.....T..A.G...  308959
15        310633    ..G..................A.CAC.....T....T.......GA.....T..A.G...  310692
15        6530126   .GG.G...........A....A.T.......TC...G......C.........G.A.G..  6530185
15        6126425   ..G.G....C......A....A.T.C.....T.........A..G....C.T.GT..G..  6126366
15        2966855   A.G.G....G...........A.CAC.....T...........C.....A.T..T...G.  2966796
15        6118851   ..G.G................A.CAC.....CA..........C.....C.T.GT..G..  6118910
15        3774191   .AG.G................ACC.......CA..........CT....C.T.GT..G..  3774132
15        2935910   .CCAG..........T.....A.TAC..A..............AG....C.T.GT..G..  2935969
15        6013773   CCA.G......G.....T.....TTT.....CA...........GT...C.T.G.A.G..  6013832
15        6138857   .GG.G.........T.T....A.CAT.....CA.A.......CC.....C.T..T..     6138913
15        3763893   ..G.G................A.CAC.................C..                3763938
15        2921418   .CG..................A.T.C.................CT....C.T...A...   2921360
15        4712978   .CA.G................A.C..G................T..A..C...G.A.G..  4712919
15        5180322   C.G.G................A.CACC....CA..........C.....C.T.G.A.G..  5180263
15        5182512   C.G.G................A.CACC....CA..........C.....C.T.G.A.G..  5182453
15        5185207   C.G.G................A.CACC....CA..........C.....C.T.G.A.G..  5185148
15        5225154   C.G.G................A.CACC....CA..........C.....C.T.G.A.G..  5225095
15        3526375   .C..G................A.CAC.....CA.A........C.......           3526425
15        2201728   ..G.G................A.T.C.....TC..........CT....C.T.GT..G..  2201669
15        51159     .CA.G........A.......A.CAC..A..CA.A.A......C.....C.T.G...G..  51100
15        54140     .CA.G........A.......A.CAC..A..CA.A.A......C.....C.T.G...G..  54081
15        58732     .CA.G........A.......A.CAC..A..CA.A.A......C.....C.T.G...G..  58673
15        2117097   .CG.G................A.C.GG....CAGA........T...               2117143
15        2124723   .CG.G................A.C.GG....CAGA........T...               2124769
15        6013373   ..G.G..T.....A..A....A.CTC...A.T...........C..T....T.G.A.G..  6013432
15        5447923   .C..G................A.C.CG....CA.A....A...C..                5447968
15        5249316   ..G.G....C...........A.T.C..T..AA..........C.....C....        5249263
15        5420687   .CC.G................A...C..A..CA....T.....C.....C.T.G.A.G..  5420746
15        2898537   ..G.GT.A.....ATG.A...AGT.C..A.............A.G......T.G.A.G..  2898596
15        970307    .CA.G..C.............A.CAC.....CA.A........C..                970262
15        6416041   .CA.G................A.T.C...C.TA....T.....C.....G.A.G...     6415985
15        6420594   .CA.G................A.T.C...C.TA....T.....C.....G.A.G...     6420538
15        1585395   .CA.G................A.C.T.G...CA.A........CG....             1585347
15        3444665   .CG.G.....A..........A.T.CG....CA.A........C.....             3444617
15        5591216   ..G.G................A.C.TG....CA.A........C.....             5591168
15        5783337   ..A.G.......T...A....A.GAC..A..CT.......A...G....             5783289
15        3902855   .CA.G...............AA.T.C.....CA.A........C.....             3902903
15        6011990   ..G.G..............C.A.CAC.....T.....T.T....GA.......         6012042
15        1817790   .CA.G................A.TTCG....CA.AC.......C.....C.T.G...     1817734
15        3928696   ..G.G................A.CACT....CA.A........C.....             3928648
15        3864069   ..A.G..A.............A.TCC..T..A...........C.A...             3864117
15        3866112   ..A.G..A.............A.TCC..T..A...........C.A...             3866160
15        4672433   .CA.G................A.CTCG....CA.A........C.....             4672385
15        4673403   .CA.G................A.CTCG....CA.A........C.....             4673355
15        2913062   .CG.G................A.C.C.....C....T......C.......T.GT..G..  2913121
15        2560421   .CG.G.......A........A.C.C.....CA.A........C.....C.T.TT..G..  2560480
15        2566280   .CG.G.......A........A.C.C.....CA.A........C.....C.T.TT..G..  2566339
15        4861522   .CA.G................A.T.C.....C........G..CC.T..C.T...A.G..  4861581
15        1547203   .CA....A...........A...CTTG....CA....T.C....G.T..C.T.G.A....  1547144
15        2517417   .CAAG..C.C....A......AGT.C.....C............G....C.T.TG..G..  2517358
15        3319026   .CA.G.......A........A.CAC.................T.....C.T.G.A.G..  3318967
15        3875852   .CA.G................A.G.CG....CA.A........                   3875810
15        4093044   ..G.G................A.CAC..........T..A...                   4093086
15        4577062   .CA.G................A.C.TG....CA......A...T.....C.....       4577008
15        487709    .CG.G..............A.A.G.C..A..CA.A........C.....C.T.G...G..  487768
15        1977939   .CA.G........A.......A.CATG....CA.A........C.....             1977891
15        5901818   .GGAG................A.TTC.....C.........G.C.....C.T..T..G..  5901877
15        222760    .CA.G................A.C.C.....CC..........C.....             222808
15        3534209   .CA.G..............A.A.CAC.....T....T.......G....C.T.G.A.G..  3534268
15        3508652   ACA.G............A...A.CAC.....CA..........C.....C.T.G.A.G..  3508593
15        6759805   .C.........GA........A.C.C.....CA.A.T......C.....C...         6759753
15        5633075   ..G.G................A.T.C...............T.C.....C.T.G...     5633131
15        3355678   C.G.G..............A...T.C.....C..A.........G....C...G...     3355622
15        1334937   ..G.G................A.TTC.....CA......A...C.....C.T.GT..G..  1334996
15        3635441   ..GAG........A.......A.CAC..A..T...........C.....C.T.G.-...G  3635499
15        4796253   ..G.G................A.CAC.....CA..........T.....C.T.G...     4796197
15        5313104   C.G.G................A.TAC.TA...A..........T.....C...         5313052
15        6414374   .CA.G............C...A.CA......T........T..C.A...C...         6414426
15        2490233   .CA.G................A.C.C.....CA..........C.....C.T.GT..G..  2490174
15        2494508   .CA.G................A.C.C.....CA..........C.....C.T.GT..G..  2494449
15        5662283   ..G.G..A.............A.CAC.G.......A.......C.....C.TC..A....  5662224
15        6210211   ..G.G...........A..A.A.CTT.....T..T.......CC.......T.GG.....  6210270
15        2595546   .CA.G........A.......A.T.C..T..C............G......T.G.A.G..  2595487
15        5755951   .CA.G..T.....A.......A.T.C.....T..A....A....G....C...G.A.G..  5756010
15        4136839   .CA.C................A.T.C.....T...........C......GG.G.A.G..  4136780
15        6657854   .CA.G................A.CAC.....CA.A........C.....C..          6657803
15        501754    .CA.G.............C..A.C.TG....CA.A........C.A...             501706
15        3599527   .CA.G....C...........A.C.C.G...CA...A......C.....C.T.G.A.G..  3599468
15        5278979   .A..G............A...C..AC.G.............T.C.....C.T.G.A.G..  5279038
15        6388412   .CA.G..A.............A.CAC.....CA...A....T.C.....C.T.T..-.GG  6388470
15        3350186   ..G.........A.T......ACT.C..A..T...........C.....C.T.G.A.G..  3350127
15        5596663   .CA.G..T.C...........A.G.CC....T............G..T.CA..G.A.G..  5596722
15        281110    .CA.G..T........A....A.T.CC..G.CA..T.T.....C.....C.T.T.A.G..  281051
15        5162068   .CG.G.....A..........A.T.C.....T...........C.......           5162118
15        6088547   ..G.G................A.G.C.....T...........C.......           6088497
15        3326302   CCG.G........A.......A.CAC.................C.......           3326352
15        4376801   ..G.G................A.CAC.................TG....C.T.....G..  4376742
15        5966173   ..G.G................A.G.C.....T........T..T...C...T..T..G..  5966232
15        3477777   ..GAT...G............A.G.C.....CA...T......C.....C.T...-....  3477719
15        1354182   .CA..G.........T.....A.G.C.....T...........                   1354224
15        2958686   ..G.G...T............A.T.C...C.CA.A.G......C.......           2958636
15        3063716   .GG.G................A.C.C...C.C.......A...C.......           3063766
15        5583018   ..G.G..........T.....A.CAC.....CA.A........C.......           5582968
15        5590732   .CA.G................A.CAC.....CA.......TGA........           5590782
15        435073    ..G.G................A.CT.G....CA.A..T.....C.......           435123
15        6029979   .CA.G...............CA.CAT..A..T...........T.....C.TC.T..G..  6029920
15        6597590   .CA.G.A......A.......A.G.C.....CA.....T.....G.A..C.T.G.A.G..  6597531
15        2479911   .CG.G....A..........CA.CTC.....CA.AT.......T....G..           2479861
15        2486522   .CG.G....A..........CA.CTC.....CA.AT.......T....G..           2486472
15        3320525   .CA.G..............A.A.C.C.....CA.......A..T......            3320476
15        3362571   A.G.G............A...T.T.C.....T.......AT..C.......T.GT..G..  3362630
15        2887990   ..G.G................A.C.C.....CA.A........C.....C.T.G...G..  2888049
15        3388705   .CA.G...........A....A.CAT..A..CA.A........C.....C...         3388653
15        2437035   .CG.G...A............A.C.TG....CA.A........C......            2437084
15        1402319   .CCAG................A.C.TG..C.TA.A........C......            1402368
15        5345675   .CA.G...T............A.CAC.T...T....T.G....C...C..            5345724
15        5994985   ..A.G...T...A...A.G.CA.CTC.....A............G.....            5994936
15        3333301   ..G.G................A.T..G....CA..........C.....             3333349
15        5407970   .CG.G................A.C.C.......T...A.....C..A..             5408018
15        1682876   ..G.G................A.C..G....CA.A........C.....             1682924
15        2915756   .CA.G......T..T......A.C.................T.C..G..             2915708
15        3595222   .CA.G................A.T.C.....CC..........C.....C...         3595274
15        4604991   .C..G................A.C.C.....CA.A........C.....             4605039
15        4606175   .C..G................A.C.C.....CA.A........C.....             4606223
15        206887    ..G.TG.....CA........A.C...G...C...........C.....             206935
15        214214    ..G.TG.....CA........A.C...G...C...........C.....             214262
15        435644    ..G.G................A.CTCG....CA.A........C.....             435692
15        2107623   ..GAG................A.T..G....CA..........C.....             2107575
15        2108238   CC..G................A.CCC.....CA.A........C.....             2108190
15        3221895   ..G.G................A.C.CG....CA.A........C.....             3221943
15        3882367   .CG.G................A.T.C.....CA.A........C.....             3882415
15        5659080   .CA.G................A.CTT.....CA.A........C.....             5659032
15        431528    ..G.G................A.T.C.....CA.A.T......C..G..             431480
15        543662    .GG.G................A.CACG....CA.A........C.....             543614
15        1312002   .CA.G.A......A.......A.G.C.....T...........C.....             1311954
15        1939319   .AG.G................A.T.TG....CA.A........C.....             1939367
15        2436362   .GG.G....C...........A.C.C.....CA.A........C.....             2436314
15        3166886   ..G.G................A.CAC.....CA.A........C.....             3166934
15        3503340   ..G.G................A.C.C.....CA.A........C.....C.T.G...     3503396
15        3554298   ..G.G................A.CACG....CA.A........C.....             3554250
15        3636878   .C..G................ACC.C.....CA.A........C.....             3636830
15        4872093   .CG.G................AGCAC.....CA.A........C.....             4872141
15        5507907   .CA.G..T.............A.T.C.....CA..........C.....             5507955
15        5973918   ..GAG................A.CAT.....CACA........C.....             5973966
15        5979733   .CA.G........A.......A.T.C.....CA.A.TT.....C.....             5979781
15        465448    .CA.G..............A.A.T.CT....T...A.......C.....             465400
15        472755    .CA.G..............A.A.T.CT....T...A.......C.....             472707
15        527070    GCA.G................A.C.C.....CA.A.......CC.....             527118
15        1911503   .GG.G................A.C.CG....CA.A........C.....             1911551
15        2263077   ..G.G........A.......A.CTC...C.TA....A.....C.....             2263029
15        3192430   .CG.G...............AA.G.CG....CA.A........CG....             3192382
15        3196663   .CG.G...............AA.G.CG....CA.A........CG....             3196615
15        3204778   .CG.G...............AA.G.CG....CA.A........CG....             3204730
15        3536422   .CA.G..A.............A.CAC.....CA.A..T.....C.....             3536374
15        3545977   .CCAG...T..............T.C.....CA...T..T....G....             3545929
15        3571815   .CA.G....C...........A.C.CG....CA.A........CG....             3571863
15        3972762   .CG.G................A.G.CG....CA.A........C.....             3972810
15        4318059   .CA.G.A.....T.......AA.T.C.....A...........C.A...C.T..A..     4318115
15        4516938   ..G.G................A.CTCG....CA.A........C......            4516987
15        4539340   ..G.G................A.CTCG....CA.A........C......            4539389
15        4544202   ..G.G................A.CTCG....CA.A........C......            4544251
15        4580581   ..G.G................A.T.......CA.A........C.....             4580533
15        4588285   ..G.G................A.T.......CA.A........C.....             4588237
15        4590953   ..G.G................A.T.......CA.A........C.....             4590905
15        4593706   ..G.G................A.T.......CA.A........C.....             4593658
15        5385435   ..G.G..TT.....TG.....A.T.C.....A...........C.....             5385483
15        5858680   .CCAG....C...........A.TCC.....CA.A........A.........         5858732
15        6305186   C.CAG................ACT.C.G...T...........C.....             6305234
15        693966    ..GAG.A..............A.CATG....CA..........C.....             693918
15        873667    ....G....CA..........A.CCT..A..CA....A..T..C.....             873715
15        1221794   GGG.G................A.G.C.....C.....T..T..C.C...             1221842
15        1371951   .CG.G..................CA......CA.A........A..A..             1371999
15        1713368   .GG.G................A.C.TGG...CA.A.....T..C.....             1713320
15        1956660   .CG.G................A.G.CG....CA.A........C.....             1956708
15        1969163   .CG.G................A.CACG....CA.A........C.....             1969115
15        2393125   .CA.G................A.CAC.....CA.AT..T....C.....             2393173
15        2828716   .CA..................A.CAC.....TA.T......T.C.....             2828764
15        3600352   .C..G................A.CAC..A..CA.A........C.....             3600304
15        3622483   .CC.G................A.CTCG....CA.A........C.....             3622435
15        3789646   .CG.G..A.....A.......A.T.TG....CA.A........C.....             3789694
15        3870243   .CC.G................A.C.GG....CA.A........C.....C....T..     3870299
15        4437031   .CA.G................A.CAC.G...CA..........CC....             4436983
15        5075663   .CA.G...............AT.TAC...G.T...........TG......T.GT..G.-  5075605
15        5279354   ..GAG................A.C.CC..G.A....TT.CT..C.....             5279402
15        5350013   .CA.G..AG............A.T.C.....CC.....T.G...G....             5350061
15        5362341   .C..G................A.CAC...C.CA..........CT..G...           5362391
15        5754095   ..G.G................ACCTC..A..CA..A.......C.....             5754047
15        6244794   .CA.G..A.............A.CAC.....CA.A........C.....             6244746
15        6268849   .CA.C.....C........A.A.G.CG....CA.A........C.....             6268897
15        268641    A.G..................A.T.C..A..T...........C...C.C.T.G...G..  268582
15        20024     .CA.G................A.CAC.....CA.A........C.....             20072
15        2765088   AGA.G..........C.....A.CAC....GCC...........G...              2765041
15        305537    .CCAG........T.......A.T.C.....T...AT......C....              305490
15        3252634   .CA.G................A.CAC.....CC.......AG.C.....C.T.GG....-  3252692
15        305289    .CCAG........T.......A.T.C.....T...AT..A...C....              305242
15        4703108   .CG.G................A.CACG.A..CA.A........C.....             4703156
15        4744007   .CA.G................A.CCCC....CA.A........C.A...             4744055
15        4116470   ..G.G................A.T.T.....T...A.......C.A.....           4116420
15        1886618   ..G.G................A.C.C.....CA.A........C.......           1886668
15        1913985   .CG.G................A.C.C.....CA.A........C...               1913939
15        2486984   ..G.G................A.CAC..A..T.....A.....C.......           2487034
15        2624262   ..G.G................A.T.C.....CA.A........T...               2624308
15        3362369   A.G.G................A.CAC.....TA.A........C....T..           3362319
15        4293461   .C..G................A.G.TG....CA.A........C...               4293507
15        5722257   .AG.G..C.............A.CTC.....T............G......           5722307
15        5723182   .AG.G..C.............A.CTC.....T............G......           5723232
15        1574676   ..G.GG.TG...........AA.T.C.....CA..........C...               1574722
15        3517290   .CG.G.A..............ACT.C.....CA...T......C...               3517244
15        5768464   .CA.G................A.CAC...C.CA..........C....G..           5768414
15        1979222   .CA.G................A.C.CG....CA.A........C...               1979268
15        3370124   .CG...A..........A...T.CA.CG...CA.A........C.....             3370076
15        6137800   ..GTG................A.CAC.....CA.A........C.....             6137752
15        4939302   .CA.G................A.CAC.....T...........C....              4939349
15        4945962   .CA.G................A.CAC.....T...........C....              4946009
15        1485516   .C..G........A......AA.T..G....CA.A........T......            1485467
15        5579466   .CA.G................A.TAC.....T..A........C.....             5579418
15        3864850   .CA.G................A.T.C.T...TA..........C.....             3864898
15        5672623   ..G.G................A.CCC.....CA.A........C.....             5672671
15        3054162   ..G.G................A.CACC....CA.A........C..T..             3054210
15        3450490   .CA.G.....T.AT.......A.CAG.....T.........T..G....             3450442
15        3454152   .CA.G.....T.AT.......A.CAG.....T.........T..G....             3454104
15        4111807   .CG.G................A.C.C.....CA.A........C.....             4111855
15        1825361   ..G.G................A.C.CG....CA.A........C..                1825406
15        2804065   .CA.G...A....AT......A.CAC.CA...........T..C......            2804114
15        2806362   .CA.G...A....AT......A.CAC.CA...........T..C......            2806411
15        1547495   .C..G...T............A.C.......T...........C...               1547541
15        2848382   .C..G........A.........C.CG....CA.A........C.....             2848430
15        2883341   ..G.G................A.T.C.....CA..........C.....             2883293
15        3546517   .CA.G................A.CA......CA..........C.....             3546565
15        1479681   ..G.G.A..............A.T.TG....CA.A........C.....             1479633
15        2751396   .CA.GT...A...........AAT.C.....T...........C.....             2751444
15        2759805   .CA.GT...A...........AAT.C.....T...........C.....             2759853
15        4637734   .GG.G................A.T.CG....CA.A........C.....             4637686
15        5173531   .GGAG.........A......A.CAC.....C...........C.....             5173483
15        5683115   .CA.G................A.C.TG....CA.A........C.....             5683163
15        6291686   .CG.G...........A....A.T.G.....CAGA........C.....             6291638
15        692415    ..G.G........A.......A.CACG....CA.A........C.....             692367
15        1694391   .CA.G................A.C..GG...CA.A........C.A...             1694343
15        4456065   .CA.G................A.CAC.....CA.A........C.....             4456017
15        5598149   ..G.G................A.CCTG....CA.A.T......C.....             5598197
15        6108497   ..A.G................ACT.TG..C.CA.A........T.....             6108545
15        1795434   .GG.G..................CTCG....CA.A........CT....             1795386
15        2040937   .CA.G....C...........A.CTT.....CA.A........C.....             2040889
15        2045865   .CA.G....C...........A.CTT.....CA.A........C.....             2045817
15        2069656   .CA.G................A.T.C.G...T...A.......C.....             2069704
15        2679645   .CC..................A.C.CG....CA.A.....A..C.....             2679693
15        2686797   .CC..................A.C.CG....CA.A.....A..C.....             2686845
15        2914269   .CA.G................A.C.TG....CAGA........C.....             2914221
15        3510557   .CG.G................A.CAC.....CA.A........C.....             3510509
15        4728059   .CA.G................A.CAC.....TA.A........C.....             4728107
15        5348228   .CA.G................A.G.TG....CA.A........C.....             5348180
15        5647654   .CA.G...........A....A.C.C.....CC.T........C.....             5647702
15        3511459   .CCAG................A.C.......T.................             3511411
15        2235770   .CA.G................A.CA.G....CA..........C.....             2235818
15        5102431   .GG.G................ACCTC.....T............                  5102388
15        2769383   .CA.G........A.T.....A.CAC.....T............                  2769340
15        2859136   .CA.G................A.CAC.....CA.A........C.....             2859088
15        492581    ..G.G..........G.....A.CC.G....CA.A.....G..C.....             492629
15        5746998   ..G.G................A.CATG....CA.A.....T..C.....             5747046
15        5319262   .C..T.............GA.A.C.C.....CA.A.T......C.....             5319310
15        3861825   ..G.G..................T.C..........T......C.A.....           3861875
15        2908026   ..G.G................A.C.C.....CA..........                   2908068
15        4362304   .CA.G................A.C.TG.A..A...........                   4362346
15        5008114   .CG.G................A.T.C........-........C.....             5008162
                                                 \                              
                                                 |                              
                                                 C
15        2369128   ..G.G................A.C....A..T....T......C...               2369082
15        2910457   .C...................T.CACG....C..A........                   2910415
15        6113617   .C..G................A.CTC..A..CA.....T.....G......           6113667
15        5708862   C.G.G...........T...AAGC.T.....T...........T.....             5708814
15        552646    .CA.G................A.T.C..A..CA..........C...               552692
15        877808    ..G.G..............A.A.CT......CA..AA......                   877850
15        2026001   .CG.G................A.T.......CA.AAT......C.......           2026051
15        2194403   .CA.G................A.C..G....CA..........                   2194361
15        4230903   ..G.G................A.T.C.....CA.A........C...               4230949
15        6217762   ..G.G..A.........A..AA.CAC.....T............G....C.T...       6217708
15        4915059   .CA.G................A.C.C.....CA.A........C...               4915105
15        340116    .CA.G..........T.....A.C.C.....CA.A....AT..C.......           340066
15        344439    ..G.G..........T.....A.CCC..A..CA.AA.......C.......           344489
15        347207    ..G.G..........T.....A.CCC..A..CA.AA.......C.......           347257
15        2810937   ..G.G..A..A.A........A.CTC.....T............G.A....           2810987
15        3309353   ..G.G................A.GTC..A..T...........                   3309395
15        3575227   .CA.G................A.C.TG....CA.A........C..                3575182
15        3577298   .CA.G................A.C.TG....CA.A........C..                3577253
15        5222595   ..G.G................A.CACG....C..AA.......C.A.....           5222545
15        3506898   .CA.G.......A........A.CAC.................C....T....         3506845
                                                                  \             
                                                                  |             
                                                                  T
15        5450916   .CA.G....C...........A.T.C.....CA..A.......C.......           5450966
15        2958961   .CC.G....C...........A.C.TG....CA..........C......            2959010
15        3485032   .CA.G...........A..A.A.CAC..A..CA..........C.......           3485082
15        2594717   .CA.G................A.CAC.G...AA..........TG....             2594765
15        226856    ..G.G...T.....T......A.T.......T............G....             226808
15        1818977   ..G.G........A.......AC..C.....T...........C.....             1819025
15        389487    .CA.T......G.........A.CAC.....T....T......C.....             389439
15        455910    .AG.G................A.CAC.....TC..........C.....             455958
15        2546326   ..G.G................A.CAT.....CA.A........C.....             2546278
15        4810839   ..G.G................A.GAC.G.........T.....C.A...             4810887
15        4884993   .CA.G................A.T.TG....CA....T.....C.....             4885041
15        4890239   .CA.G................A.T.TG....CA....T.....C.....             4890287
15        5935682   ..G.G................A.C.CC....CA.A........C.....             5935634
15        1569190   ..G.G.......T........A.CAC.....CA.A........C.....             1569142
15        1808453   ..G.G................A.G.TG....CA.A........C.....             1808405
15        2962695   .GG.G................A.C..G....CA.A........C.....             2962647
15        3022639   .GG.G................A.G.C.....T...A.........T...C.TC.T..G..  3022580
15        4304082   ..G.G..................CTCG....CA.A........C.....             4304130
15        5616304   .C..G................A.T.CG....CA.A........C.....             5616256
15        5622680   .C..G................A.T.CG....CA.A........C.....             5622632
15        6036044   .CA.G................A.CAC.....TA.A...G....C.....             6035996
15        1274937   .CA.G.......A......A.A.CAC..A..T...........C.....             1274985
15        1281034   .CA.G.......A......A.A.CAC..A..T...........C.....             1281082
15        1831469   .CA.G................A.CATG....CA.A........C.....             1831421
15        3030865   .GG.G................A.CTC.....CA.A........C.....             3030913
15        3050647   .GG.G................A.CTC.....CA.A........C.....             3050695
15        3248800   .C..G................A.CTC.....CA.A........C.....             3248752
15        3301187   .C..G............A...A.C.C.....CA.A........C.....             3301139
15        3917710   .CA.G................A.C.CG....CA.A.G............             3917662
15        4089149   ..G.G................A.CTCG....CA.A........C.....             4089197
15        5293323   .C..G................ACC.C.....CA.....G....C.....             5293275
15        5339947   .CGAG..A.............C.CAC.....CA..........C.....             5339995
15        6538357   ..G.G................A.CTTG....CA.A....A...C.....             6538405
15        2325064   ..G..................A.CAC.....CA...........G....             2325016
15        5324837   .CA.G....C...........A.C.C.....CA..........C.....             5324885
15        2521972   ..G.G...TA...T.........CAC.....CA.......A...G....             2521924
15        2523211   ..G.G...TA...T.........CAC.....CA.......A...G....             2523163
15        1129328   .CA.G................A.T.C.....CA.A........C.....             1129376
15        5583641   ..GAG.A...........C..A.CAC..................                  5583598
15        220727    .CA.G................A.T.TG....CA..........C.....             220775
15        1900174   .C..G................ACCACG....CA.A........C....              1900127
15        3008695   .C..G......G........AA.CTC.....CA...........                  3008738
15        4795356   .CA.G................A.CAC.....CA.A........C.....             4795404
15        6467144   GCG.G.........T......A.CAC.....CA..........TG....             6467192
15        387001    .CA.G................A.T.C.....CA.A........C.....             387049
15        2694166   .CA.G................A.T.C.....CA.A..G.A...C.....             2694214
15        3334880   .CA.G................A.CCC.....CA.A........C.....             3334832
15        3955132   AGG.G....C...........A.CACGG...T..........                    3955091
15        4950598   ..G.G................A.C.C..A..CA.A........C.....             4950550
15        4957295   ..G.G................A.C.C..A..CA.A........C.....             4957247
15        4963201   ..G.G................A.C.C..A..CA.A........C.....             4963153
15        351247    .GG...T...A..........A...C.....CA.........                    351288
15        2890651   .CA.G................A.T.T.....C...........C.....             2890603
15        3032312   ..G.G................T.C.C.....CA..........C...               3032266
15        3052094   ..G.G................T.C.C.....CA..........C...               3052048
15        2922619   CCG.GGA..............A.C.C.....A...........C...               2922665
15        4735477   ..G.G.....A........T.A.T.C.....T...........C.....             4735429
15        5305747   .CA.G................A.CAC..T.......-----..C.........         5305794
15        3216967   ..G.G................A.C.CG....CA.A........C...               3216921
15        4010258   .CA.G................A.T.C.....CA.A........C.....             4010210
15        4480390   .CA.G........C.......A.CATG....T...........C....              4480343
15        5432802   .CA.G................A.G.C.....CA.A........                   5432760
15        5438327   .CA.G................A.G.C.....CA.A........                   5438285
15        5870491   ..G.T..AA............A.TTC.....T...........C.....             5870443
15        5392786   ..G.G................A.C.TG....CA.A........C...               5392740
15        2528619   .CA..................A.CTC.....CA.........                    2528578
15        5414426   .CG.G..................TCC.....CA..........C.....             5414378
15        2397803   .CA.G...........A....A.CAC...........T..A..C.......           2397853
15        5050767   .CC.G................A.G.C.....T..A........C...               5050721
15        2604285   CCA..................A.C.TG....CA.A........T.....             2604237
15        4576913   .CG.G................A.G.C...C.CA.A......                     4576873
15        5721213   .AG.G.............G..A.CAT.....T.....T.T...C.....             5721261
15        5836145   .CA.G...............                                          5836164
15        572531    .CA.G.A..............A.CAC.....T...........C.......T...       572477
15        343745    .CA.G................T.T.C.....T...........                   343787
15        346513    .CA.G................T.T.C.....T...........                   346555
15        3780154   ..G.G..A.............A.CTC.....CA...........G..               3780108
15        6222331   .CA.G................A.G.C.....CC...-......C....              6222285
15        5246515   .CA.G................A.T.C..........T......C.T.....           5246465
15        3551978   ---.G.........A......A.T.C.....CA..........C.....C.G.G...G..  3551922
15        425734    .AG.G................A.CTC.....T.....AG..T..G....             425686
15        5854209   .....................A.CATC....T.......A...AG....C.T..T..G..  5854150
15        3342704   .CA.G...T...A........A.T...............A.T.C.....             3342655
                                            \                                   
                                            |                                   
                                            C
15        1040394   .CAAG.A.............TA.T.C....CT........T..                   1040436
15        6441150   .CA.G................A.T.C........-T...A...C.....             6441197
15        4334843   C.G.G................A.T.C.G...............C....              4334796
15        4348254   C.G.G................A.T.C.G...............C....              4348207
15        5344812   ..G.G...........A....A.T.C.....CA..........                   5344770
15        2463733   ..G.G................A.CATG....CA...T......C.....             2463781
15        3516087   ..CAG................A.CAC.....T...........C.....             3516135
15        2467695   ..G.G................A.T..G..C.CA.A......T.C....G....         2467747
15        2810250   A--..................A.CTCG....AC...........G....C.T.GT.....  2810307
15        3374727   ..G.G...T............A.CC.G....T..A.....-.....G..             3374774
15        3375825   ..G.G...T............A.CC.G....T..A.....-.....G..             3375872
15        712101    .CA.G................A.CTC.....CA.A.GT......G......T.G.-..GA  712043
15        718589    .CA.G................A.CTC.....CA.A.GT......G......T.G.-..GA  718531
15        739722    .CA.G................A.CTC.....CA.A.GT......G......T.G.-..GA  739664
15        5132911        ..T.............A.T.......CC.A........A.....CGG..GC.G..  5132965
15        3437052   .CA.G....AA.........AC.C.C.....T............G...              3437099
15        5983150   .CA.G...T............A.CAT.....-..AA.......C.....             5983103
15        19044     ..G.G..............A.A.G.......                               19014
15        442559    ....G..............A.A.C.C.....AA.AA.......C......            442509
                                                   \                            
                                                   |                            
                                                   C
15        5353614   .C..G................A.CAC.....CA..A.......                   5353572
15        5477689   C.G.G........A..A....A.C.C..A..-C.A.A.G.....G....             5477736
15        3136302   .CA.G................A.C.C.....T...........C.....C.T.GT..G..  3136362
                         \                                                      
                         |                                                      
                         G
15        3141411   .CA.G................A.C.C.....T...........C.....C.T.GT..G..  3141471
                         \                                                      
                         |                                                      
                         G
15        2440146        .......T........A.CAC.....T.................C.T.GA..G..  2440200
15        2961990        ................A.C....A..CA.......G..C.....C.T..G..G..  2961936
15        3317094        ................A.T.C.....CA..A.......C.....C.T.G...G..  3317148
15        5234562        .............G..A.T.C.....CA...A......C...G.....GT...G.  5234616
15        4195507        ................A.CCT.T...CA..........C.....C.T.GG..G..  4195561
15        4655167        ..................CAC.....T.......A...C.....C.T.G.....-  4655220
15        4665054        ..................CAC.....T.......A...C.....C.T.G.....-  4665107
15        3305390           .................C.G...CA..........C.....C.T.GA..G..  3305441
15        3267028   .CA.G...........A....A.T.C...C.CA..AT......C.......           3266978
15        5838186   C...GG..........C....A.CA.G....CA.A........T.....             5838234
15        3319619   ..G.G................A.G.C.....CA..........C.....             3319668
                                                        \                       
                                                        |                       
                                                        C
15        3313774   ..G.G.............G..A.T.C..A..CA..........CC....             3313726
15        5946566   .GG.......A........T.ACCA......CA...T......C..A..             5946614
15        2718879   ..G................A.A.CAC.....C....T......C.....             2718927
15        2952602   .CA.G................A.CAC.....CA.A........C.....             2952650
15        1747903   .CG.G..................C.--....CA.A........C.....             1747949
15        2798678   ....G................A.CAC....GTA......A....                  2798635
15        4809850   ..A.G................A.CAC..A.CCA.A........C.....             4809898
15        3391773   -.CA......A........A.AGT.C...C.CA.T.....A.........            3391725
15        6604088   .CCAG................A..C...T..--.A.T.......-........GT.....  6604031
                                           \                                    
                                           |                                    
                                           C
15        5547111   ..G.G...T............A.T.C..A..-C.A........T.......           5547062
15        2549487   ..G.G................A.-C.C.A..CA.A........C.....             2549534
15        5807403   .CA.G................A.-.C.G...CA.A.T...G..C.......           5807354
15        5814710   .CA.G................A.-.C.G...CA.A.T...G..C.......           5814661
15        6324713   .CG.G..............A.A.CCTG....-C.A........C.....C.T.G...GG.  6324771
15        4230763   .CA.TG.......A.......A.T.C................                    4230805
                                              \                                 
                                              |                                 
                                              C
15        2428866   ..C.G................                                         2428846
15        5820706   -----...............AA.T.C.....CC......A.T.C.......           5820751
15        451014    AC.AG................                                         450994
15        2414304   .CG.G................                                         2414324
15        2535426        ........A.......A.CCC.....T............G......           2535381
15        5405786   .CA.G....C...........A...-G....CA.A........C.....             5405739
15        5719490   ..G.G..C.............                                         5719470
15        5862446   .C.--....G...C.....A.A.G.C......TC.C........G......T.G.A.G..  5862504
                                   \                                            
                                   |                                            
                                   A
15        3820896   .GC.G................A.T.C.....T...........                   3820854
15        4079633   ..G..................A.T.C.....CA..........C.....             4079579
                         \                                                      
                         |                                                      
                    CTTGGG
15        6170463        ................A.CA......A...........C.....             6170420
15        565843    .CG..-.............C.A.T.......CA..........C.....             565796
15        2015536   ------...............A.T.C...C.............C.....             2015578
15        2018683   ------...............A.T.C...C.............C.....             2018725
15        2995943   ..G..-...............A.CAC.....CA.A........C.....             2995990
15        5160447   ..G.G................A.T.C.....T...........                   5160489
15        4138270   .GG..-...............A.CTC.....CA.....G....CG....             4138317
15        390714    .CA.G..............                                           390696
15        5849943   .C..G..AG.....T......A.CCC.....C....T....T.T.....             5849891
                          \                                                     
                          |                                                     
                       ATCT
15        6106065   .GG...-...A..........A.CAC.....CA...A.......G....             6106112
15        3463681   ..G.G..............A.--.C......T....A......AG......TG.......  3463739
                                                                     \          
                                                                     |          
                                                                     C
15        1510675   ....GGA.G.....AT.....AC..C.....CA...........                  1510719
                      \                                                         
                      |                                                         
                      G
15        6254626   ..G..................                                         6254606
15        209860    ..GAG...T............                                         209880
15        3498599   ..G..................                                         3498619
15        5812033   .CCAG................A.T.C.....T...A....                      5811994
15        74772             .............A.T.G.....T........G........             74732
15        161062    .GA....-.............A.TTC...C.CT.........CC.....             161109
15        5937032   .CA.G.....C........T.A..CC.....CA...........G........GT..G..  5937092
                                           \                                    
                                           |                                    
                                           C
15        2049517   .CA.G................A.-C.G....CA.A........C.......           2049566
15        4687755   .C..G.........A......A.T.T.G...CA..........C.....             4687703
                               \                                                
                               |                                                
                            GGGC
15        4692878   .C..G.........A......A.T.T.G...CA..........C.....             4692826
                               \                                                
                               |                                                
                            GGGC
15        3021399   ..G.G....C......A.G..A......-..CA.............TC...T..TA.G..  3021458
                                           \                                    
                                           |                                    
                                           C
15        3560109   ..G.G...........AA.....CTC.................                   3560064
                         \ \                                                    
                         | |                                                    
                         C CC
15        5020314   .CGAG.AA..........-....CCC.....CA................AG...G..TC.  5020375
                                                                    \           
                                                                    |           
                                                                  TCC
15        5025978   .CGAG.AA..........-....CCC.....CA................AG...G..TC.  5026039
                                                                    \           
                                                                    |           
                                                                  TCC
15        1544294   ..G.G.-.......-......A.T.C.....TA....T.....C.....             1544248
15        5860860           .....................A....A.....                      5860891
15        5834321   A.G.G................A..CT.....CA....TG.T............         5834374
                                           \                                    
                                           |                                    
                                           C
1069      177850    .CA.G.........TG.....A.T....A..T..A.G...A.....A..C.T.GT..G..  177791
1069      603081    .CA.C................A.T.CG....CA.AA.......C.......           603031
1069      358703    ..A.G.........TG.....A.CCC.....CA...........G....C...GT..G..  358762
1069      288910    CCA.G................A.T.C.....CC...........G..T.C.A.GT..G..  288969
1069      294402    ..GAG.A..............A.T.C.....CA.......T...G.A..C...GT..G..  294343
1069      357269    .CA.G..A.............A.CCC..A..CA...........G....             357221
1069      301848    .GG.G................A.G.C.T...CA.A.....A..T..T..C...         301900
1069      662150    .CA.G....A.......A...A.T.TG....CA.A........C......            662101
1069      686713    .CA.G....A.......A...A.T.TG....CA.A........C......            686664
1069      327932    .CA..GA..............A.T.C....CT...A.T.....C.......T.G.A.G..  327873
1069      354398    .CA.G...T............A.CAC.....CA.AA.......C.....             354350
1069      595409    .C..G...............TA.CAC.....CA..A........G....             595457
1069      596897    ..A.G..A.............A.CAC.....CA...........G....C...         596845
1069      806534    .CA.G................A.CCTG....CA.A........C.....             806582
1069      535747    ..G.G.....A..A.......TCC.TG....CA.A........C.....             535795
1069      64392     ..G.G................A.CAC.....CT......A...C....              64439
1069      666430    .CA.G................A.TACC....CA.A........C....              666477
1069      334988    .C..G.A.......A....A.A.T.C.....CA..A........T....C.T...A..C.  334928
                                                                             \  
                                                                             |  
                                                                             G
1069      358238    ..G.G..A.............A.G.C.....C..A.........G..               358192
1069      810307    .C..T..A.............T.T.C....CTA...T...T.....-....-T.G...GA  810250
1069      202546    .CA.G................A.CATG....CA.A........C.....             202594
1069      606281    .C..C...A...........TA..AC.........A.......-C......           606232
1069      634665    ..C.G.TC..A..T..A....A.T.C.....T...T.......C..T....           634715
1069      641845    ..C.G.TC..A..T..A....A.T.C.....T...T.......C..T....           641895
1069      645908    ..C.G.TC..A..T..A....A.T.C.....T...T.......C..T....           645958
1069      134360    ..A.G................A.C.......CA.A........C.....             134408
1069      135312    ..A.G................A.C.......CA.A........CG....             135360
1069      312083    .CA.G..............A.A.CAC.....CA.A........T.....             312035
1069      441077    .CA.G...A.......T....A.CCC.....T........T.GC.....             441029
1069      741444    .C..G................A.TCC...C.............C.....C...         741392
1069      286256    .CA.G..A.............T.T.C..AA.C...A.......C.....             286304
1069      273599    .AG.G................A.-C.C....T...........CT....C.T.GT..G.-  273542
1069      270069    .C..G................A.T.T..A..CA.A.....T..C.......           270019
1069      431488    .CA.G.............                                            431471
1069      350477    ..G.G.A.T..........A.A.CAC.....AT...........                  350433
                                                   \                            
                                                   |                            
                                                   C
1069      10379      ....................A.GAT.....CA.A........C.........         10327
                         \                                                      
                         |                                                      
                         G
1069      767455    .CA.G................A.-.TC....CA.AT.......C.....             767408
1069      369898    ....G...............AA.C.TG....CA.A........C.....             369849
                      \                                                         
                      |                                                         
                      A
1069      586707    ....G............A.AAA.CAC.....CA..........C.....             586658
                         \                                                      
                         |                                                      
                         G
1069      688655    .CA.G................CG...G....CA.T..T.....C.......T..T..     688597
                                         \                                      
                                         |                                      
                                        AC
903       52523     ..G.G....A...........A.T.......CA.A........C.....C.T.GT..G..  52464
903       34687     .CA.G........A...A...A.TAC.....T............G....C.T.T...G.-  34629
903       757314    ..G.G........A..A....A...C..A..CA.A........C.....             757362
903       449850    .CA.GG...............A.CTC.....CA.......T..C.....C.T.G.A.G..  449909
903       722406    .AG.G............A..AAAT.C....GT........T...G....C...GT..G.T  722347
903       502321    ..GAG.A...A.A.TG.....A.G.C.....CA...........G......           502371
903       238420    .GA.G...T............A.G..G....CA.A.....T..C......            238469
903       345812    .C..G.AT.............A.CC.G....CA.A.......AC......            345861
903       773425    .C..G................A.G.TG....CA.A........C.....             773473
903       687904    .CA.G................A.T.CT....CA.A........C.....C.T.G...     687848
903       751447    ..G.....A............A..CC.....CA.A..T.....T.....             751399
903       740014    ..G.G...T...........AA.CAT.G...CA.A........C.....             739966
903       990736    ..G.G..A.............A.T.C.....CT........T.C..A....           990686
903       787200    ..G.G..A.............A.TCC.....CA.A......T.C.....             787248
903       258453    .CA.G................A.T.C.....CA.A.....A..C.....             258405
903       261446    .CA.G................A.T.C.....CA.A.....A..C.....             261398
903       298082    .CA.G.........TG....AA.G.C.....T...........C.....             298034
903       1024182   ..G.G............A...A.T..G.A..CAGA........C.....             1024134
903       447470    .GG.G............C...A.T.......CA..........C.....             447518
903       874553    .CA.G...............                                          874534
903       883902    .CA.G...............                                          883883
903       950449    .CA.G.......A....A...A.T.C.....C.......                       950411
903       973058    .CA.G.......A....A...A.T.C.....C.......                       973020
903       32478     ..G.G................------....CA.A.......CC.....             32436
903       994949    ..G.G................A.CTC.....CA.......A..C.....             994997
903       368948    ..G.G.A.....AA.......A.G.C.....T...........TG....             368996
903       992444    .CA.G................                                         992424
903       718862    .CA.G................A..-C.....CA...T......C.......A..A.C...  718921
                                                                     \          
                                                                     |          
                                                                     C
845       1081734   .C..G................A.TAT.....T.......A....T......T.GT..G.-  1081792
845       417387    .CA.G................A.C.TG....CA.A........C...               417433
845       1041953   ..G.G................A.CCTG....CA.A.....A..C.....             1042001
845       614233    ..G.G...............AT.CAC.....T...A........G......T.GGA.G..  614174
845       1058335   .C..G.........TG.....A.CA......CA.A.....A..C.....C.T.G.A.G.T  1058276
845       931832    .C.AG...T.......A....A.T.C..A..T.......A....                  931789
845       618969    ..G.G....C...........A.CAG.....CA..........C.A.....T.GGA.G..  618910
845       1016539   GCCAG................A.CAC.....T...........C.........         1016591
845       359905    .CA.G........A.......A.T.T.....CA...........G....C.T.GT..G..  359964
845       922621    .CA.G................A.C.C.....CA.AA.......C.....C...         922569
845       421033    .CA.G................A.T.C.....T.....T.......A...C.T.GT..G..  420974
845       659516    .CA.G................ACCAC.....T........T...G....C.T.GT..T.-  659574
845       664792    .CA.G................ACCAC.....T........T...G....C.T.GT..T.-  664850
845       669707    .CA.G................ACCAC.....T........T...G....C.T.GT..T.-  669765
845       675271    .CA.G................ACCAC.....T........T...G....C.T.GT..T.-  675329
845       681795    .CA.G................ACCAC.....T........T...G....C.T.GT..T.-  681853
845       1045821   ..G.G................A.CTC..A.AT...........AG....C.T..T..G.-  1045763
845       261843    .C.....A......T......A.T.C.....CA.........GT.......           261793
845       384765    ..G.G................A.T.TG....CA.A........C.....             384717
845       391128    .C..G................A.T.C..A..CA.A........C.....             391176
845       463140    .CA.G...........A....A.C..G....CA.A........C.....             463092
845       707282    ..GTG................A.C.C.....CA.A........C.....             707234
845       231646    ..G.G................A.CACG.....A..A....G..C.....             231598
845       486597    .CA......C...........A.CCC.....CA.A........C.....             486549
845       959447    ....G.....A.A........A.T.C.....T...........C.....             959399
845       962891    ACA.G................A.GCT.....CA....G..T...G....             962939
845       966662    ACA.G................A.GCT.....CA....G..T...G....             966710
845       991205    .CCAG..........T..T..A.CAC..............T...G....             991253
845       189814    ..G.G..........GT..A.A.T.C.T.A.CA......A....G......T.G.T.G.-  189755
                                                                     \          
                                                                     |          
                                                                     C
845       899199    ..G.G............C...A.T.C.....CA.A........C.....             899247
845       909146    ..G.G............C...A.T.C.....CA.A........C.....             909194
845       961774    ..A.G......GT.T........CAC.....T...........C.....             961726
845       965545    ..A.G......GT.T........CAC.....T...........C.....             965497
845       679020    .CA....A.............A.T.C.....CA.A......T.C.....             678972
845       685545    .CA....A.............A.T.C.....CA.A......T.C.....             685497
845       488556    .CG.G................A.CAGG....CA.A........C.....             488604
845       889889    .CA.G................A.TCC..A..T....T...T..C....              889936
845       988459    .CA...........A......A.C.......CA..........C..                988414
845       990602    .CA...........A......A.C.......CA..........C..                990557
845       615590    .GG.G........A.CA....A.G.......CA...........G...G..           615640
845       1012823   ..G.G.A..............A.CAC.....CA...........G....             1012775
845       118577    .CA.G...............AA...TG....CA.A.....T..C.....             118529
845       1049664   ..CAG................A.T.C.....CA................             1049712
845       1064663   .CA.G................A.G...............                       1064625
845       1001150   .C..G................A.G.C.....CA...G.......G......T.G.A.G..  1001089
                       \                                                        
                       |                                                        
                      CG
845       1006137   .C..G................A.G.C.....CA...G.......G......T.G.A.G..  1006076
                       \                                                        
                       |                                                        
                      CG
845       994340    ..G.G................A.T.TG....CA.A.....-..C.....             994387
845       981302         ................A.T.C.....CA.A..............C.G.....     981251
845       611501    .CG.G.................GT.C.....CA.A........C.....             611451
                                             \                                  
                                             |                                  
                                            CA
845       1087605   .CA.G...........A....A.T.C.....CA..........C.....             1087654
                                                 \                              
                                                 |                              
                                                 T
845       975826         ................A.T.C.....CA.A..............C.G...       975777
845       198635    .CCAG...........A.....GT.C.....TA..........C...               198587
                                             \                                  
                                             |                                  
                                            CA
845       954433    ..G.G...............AA.T.C.....CA.A........C.....             954481
845       1056379   .CG..T......A..--------..C.....CA.......A...G..C.C.T.GA..G..  1056328
845       1021153   .CA.G...TG...........A..C...C..-........T..CCA.....           1021103
                                           \                                    
                                           |                                    
                                           C
845       608219    .CG.G................C.G.C.....T...A.......C..A..             608170
                           \                                                    
                           |                                                    
                           T
845       510323    ..G.G...T............A.-C.C....T...........C.....             510370
787       340216    .C..G........A.......A.T.C.....T...........C...C.C.T..G..GGA  340275
787       182135    .CA.G................A.T.C...........TG....C.....C....T..     182079
787       490508    ..G.G................A.CA......CA..........C..T..C.T.G...G..  490449
787       77513     .CA.G..AT............A.CAC.....CA.A........C.......           77463
787       129766    .C..G...........A....A.CAC..........T......C.....C.G.GT.....  129825
787       967107    ..A.G................A.CAC.....CA.A........T.....C.T.G.A....  967048
787       970704    ..A.G................A.CAC.....CA.A........T.....C.T.G.A....  970645
787       1043245   ..CTG................A.C.C.T...CA.A........C.....C.G.G...     1043301
787       1056752   ..CTG................A.C.C.T...CA.A........C.....C.G.G...     1056808
787       270867    ..G.G................A.TA......CA..........C.......T.G.A.G..  270926
787       219785    .CA.G........A.......A.C..G....CA.......TA.TG......           219835
787       534469    ..GAG................A.CAC.....CA.A........C.....C.T.G...     534525
787       618294    GGG.G...........C....A.CAC.....CA.A........C......            618245
787       836062    ..G.G................A.CACG....CA.A........C.....             836110
787       26455     .CA.G........A.......A.C.....CA............C.....C.T.G...G.T  26396
787       28954     .CA.G........A.......A.C.....CA............C.....C.T.G...G.T  29013
787       736959    .CG.G.T..............A.C.C.....T............G....C.T.GA..G.-  736901
787       165934    .C..G........A.......T.T..G....CA.A........C....              165981
787       917793    .CA.G........T.......A.CAC.G...CA.A........C..T..             917745
787       889469    .CA.GG...............A.C..G....CA.A........C.......T.G...     889525
787       545552    C.G.G...........A....A.C.TG....CA.A........C.....C.T.G...     545496
787       272841    ..G.G...........C....A.C.TG....CC.A........T.A...             272793
787       95758     ..G.G................A.CCC.....CA..........C.......           95708
787       258234    .C..G................A.CTCG....CA.A........C.......           258284
787       353353    .CG.G.......T........A.C.C.....C...........T....C..           353403
787       360911    .CG.G.......T........A.C.C.....C...........T....C..           360961
787       762739    ..G.G................A.C.T.....T...........C.A...C.T.G...G..  762798
787       767067    .CGAG................A.TC......C...........C.....C.T.G.A.G..  767126
787       245702    ..G.G.........T......A.G.C..A..CA..........C.A....            245751
787       37518     ..G.G............A.TT..TTC..TG.CA..AT....A..G....C.T...A....  37459
787       874109    .CA.G............A...A.TC......TA.......TG.C.....C.T.GA...G.  874050
787       991934    .C..G......C.........A.G.C.....C...........C.....             991982
787       30705     ..G.G................A.T.CT....CA..........C.....             30657
787       504954    GCA.G................A.CAC.................C.....             504906
787       657670    CAG.G................A.CAC.....T...........C.......TGGT..G..  657729
787       1086180   .CA.G................A.CACG....CA.A........C.....             1086132
787       509399    AAA.G................A.CCC.....C.........G.C.....C.T.GG..G..  509340
787       514820    AAA.G................A.CCC.....C.........G.C.....C.T.GG..G..  514761
787       709303    C.G.G..............A.A.CTCG....CA.A........C.....             709351
787       478887    .CA.G.......A........A.CAC.....CA.A........C..A..             478839
787       337142    CCA.G................A.C.TG....CA.A........C.A...             337190
787       623056    .CA.G................A.C.C......T.........C.G......T.GG..G..  623115
787       214529    .CA.G................A.T.C.....CA.A........C.........G...G..  214588
787       541400    .CA.G................A.T.C.....CA......A.T..GA.....T.GT.....  541459
787       229842    .CG.G................A.C.CG..G.CA.A........C.......T.G...     229786
787       788772    ..G.G................A.CCC..A..T.....T.....C..T..             788820
787       239797    .AG.G.....A..........A.T.C...............T.C......            239748
787       342185    ACA.G..................G.C.................C.A...C...G.A.G..  342126
787       570354    ..G.G................A.T.C....C............C.....             570306
787       591372    ..G.G................A.CAC.....CA.A........C.T...             591420
787       326242    .CG.G................A....G....C.........T.C.A...C.T.G...     326186
787       466204    .CA.G................A.C.C.....CA.T........C.....C.T.G...     466148
787       531631    .CA.G................A.C.TG....CA.A........C.....             531583
787       649649    .CA.G................A.G.C...C.C..A........C.....C.T.G...     649705
787       655469    .CA.G................A.G.C...C.C..A........C.....C.T.G...     655525
787       17515     ..G.G................A.CATG.A.CCA.A........C.....             17467
787       334843    ..G......C...........A.T.TG....CA.A.....T..C.....             334795
787       732444    .CC.G...............AA.T.C.G...CC..........CT....C...G...     732500
787       1078877   .C..G................A.CCTT....CA.A........C.....             1078925
787       595236    .C..G................A.CAC......A..........C..TG...T.GT..G..  595177
787       530781    ..G.G.A............A.T.T..G....CA.A........C.......T..A..GT.  530840
787       642437    ..G.G................A.TAGG....CA.A.T......C.....             642485
787       890055    ..G.G..C...........A.A.C.T.....CA.A........C....              890008
787       89336     ..G.G...T............A.G.C.....TA..........C.....C.T.GA....T  89395
787       433455    ..G.G................A.CC.G....T.....TT..T.C.....C...GT.....  433514
787       445486    ..A.G.A.TG..A........A.T.C.....CA...T....T.C.......T..A....A  445545
787       439303    .CA................A.A.C.......CA...........G....C.T..G..     439247
787       440154    ..GAG.........T......C...C.....CA..........C...G.....         440206
787       761003    ..G.G................A.C.CG....CA.AA.............C...         761055
787       2731      .CA.G...........A..A.A.T.C.....TC..........C.....C.T.G...     2787
787       486228    ..G.G................A.CA......CA...G...                      486189
787       581561    ..G.G.......A........A.T.......T...........C........          581510
787       580646    .CA.G..............A.A.TCC.T...CA..........CT....C...GT..G..  580705
787       473534    .GG.G.A..............ACT.C.....TA..........C.....C.T.GT..G..  473593
787       182878    .CA.G..................CA.....AA...........C.......           182928
787       263675    ..G.G................A.G.C.....T...........C.......           263725
787       268944    ..G.G................A.G.C.....T...........C.......           268994
787       435263    ..G.G................A.CTC.....T.........T.T.......           435313
787       602530    .GA.G................A.C.C.................C.......           602480
787       483620    ..G.G...............AACT.......CA.A.....A..C.......G...       483674
787       872161    .GG.G.C............T.A.CAC.....T...........C.......           872211
787       488520    ..G.G................ACCTCT....CA.A........C.......           488470
787       747585    .CA.G................A.CATG....CA.A......T.C.......           747535
787       240641    .CC.G.......A........A.CTC..A..CA.AC.......C.......T...       240695
787       590014    .CA.G.....C..A.......A.C...................CC......           589964
787       631271    .CA.G..........C.....ACT.C.....CA..........C.....             631223
787       765081    .GG.G................A.CAC.....CA..........C.A....            765032
787       568333    .CA.G................A.C.TG....CA.A........C......            568284
787       251104    ..G.G................A.G.C........C..T.....C..T....           251054
787       692137    ..G.G................A.CTCG.A..CA.A........C......            692186
787       242845    ..G.G...............AA.C.CG....CA.A.T......C......            242894
787       670848    ..G.G................A.CTCG.A..CA.A........C......            670897
787       432752    .C..G................A.TT.G....CA.A........C.....             432704
787       498421    ..G.G...T............A.C.C.....T...........C.....             498373
787       797517    .GG..................A.CAC..C..............C.....G...         797569
787       825061    ..G.G.....A.A...A....A...C.................C.A.....T.G...     825005
787       62769     ..G.G................A.T.TG....CA.A........C.....             62817
787       451571    ..G.G.........A......A.T.C.....T.......A...C.....             451523
787       451909    ..G.G.........A......A.T.C.....T.......A...C.....             451861
787       69515     .GG.G........A.......A.CAC.....T...........C.....             69467
787       94188     .CA.G..................CATG....CA.A........C.....             94236
787       258711    ..G.G...............AA.T.C..C..............C..T..             258759
787       772103    .CA.G.....A..A.......A.CAC..T.C............T.....             772055
787       775327    .CA.G.....A..A.......A.CAC..T.C............T.....             775279
787       786852    .CA.G................A.CTC.....CA.A........C.....             786900
787       957645    .CA.G................A.CAC.....CA.A.A......C.....             957597
787       9556      ..G.G................A.CATGG...CA.A........C.....             9604
787       71927     .CA.G........A.......A.T..G....CA.A.T......C.....             71879
787       99668     ..G.G........A.......A.C.C.....CA.A........C.....             99716
787       161635    .AG.G................A.CATG....CA.A........C..G..             161587
787       480567    .CA.G................A.CA.G....CA.A........C.......T.G...     480623
787       486362    .CA.G................A.CA.G....CA.A........C.......T.G...     486418
787       493495    .CG.G................A.CATC....CA.A........C.....             493447
787       496788    .CA.G................A.C.TG....CA.A........C.....             496740
787       600802    .CA.G..............A.A.CTC.................C.....             600754
787       607635    .CATG.....A..........A.C.T..............A..C.....             607683
787       613125    .CATG.....A..........A.C.T..............A..C.....             613173
787       833060    ..G.G................A.C.CG....CA.A........C.....             833108
787       23350     .CA.G................A.CAC.....T...........C.....             23302
787       34548     .CA.G..A.............A.CAC.....CA..........C.....             34596
787       228139    .CA.G................A.CA.G....CA.A........C.....             228091
787       479961    .CA.G................A.C.TG....CA.A........C.....             479913
787       506159    .CA.G................A.CATG....CA.A.G......C.....             506207
787       613334    .CATG.....A..........A.C.T..............A.GC.....             613382
787       745736    .CA.G................A.CCC.....CA..........C.....             745784
787       808769    .CA.G..........G.....A.CTC.....CA.A......T.C.A...             808721
787       812120    .CA.G................A.CTC..A..T.........T.C.....             812168
787       830894    ..G.G................A.T.CG....CA.A....A...C.....             830846
787       1128509   .CA.G............T...A.CAC.....CA.A......T.T.....             1128461
787       234231    .CA.G................A.C.TG....CA.A........C.....             234279
787       277821    .CCAG................A...TG....CA.AT.......C.....             277773
787       282942    .CCAG................A...TG....CA.AT.......C.....             282894
787       283062    .CCAG................A...TG....CA.AT.......C.....             283014
787       348570    .CA.G................A.CATG....CA.AT.......C.....             348522
787       356356    .CA.G................A.CATG....CA.AT.......C.....             356308
787       364722    .CA.G................A.CTCG....CA.A.G......C..A..             364770
787       422878    ..G.G................A.CACG....CA.A........C.....             422830
787       666406    .CA.G................A.CTCG....CA.A.....A..C.....             666454
787       788268    .CACG...............CA.CTC.................CT....             788220
787       824275    .CG.G................A.C.CT....CA.A.G......C.....             824227
787       1064819   ..G.G............A.T.A.T.TG.C..CA.A........C.....             1064771
787       188763    ..G.G........A.......A.CACG....CA..........C.A.....T.G...     188819
787       207282    ..G.G........A.......A.CACG....CA..........C.A.....T.G...     207338
787       1039588   .CG.G.......A........A.T.C.....T...........C..A..             1039540
787       1040635   .CG.G.......A........A.T.C.....T...........C..A..             1040587
787       906576    .GG.G................A.C.TG....CA.A........C.....             906528
787       8304      CCG.G................A.CTCG....CA.A........C....              8257
787       95132     A.G.G................A.C.C.....T...........C.....             95180
787       275120    ..G.G................A.CAC.....CA.A........C.......           275170
787       276470    ..G.G................A.CAC.....CA.A........C.......           276520
787       489100    ..G.G...........A....A..ATG....CA.A........C.......           489050
787       585006    .C..G........A.......A.G.CG....CA..........C.......           585056
787       634991    ..G.G................A.CAC.....CA.A........CG......T...       634937
787       112277    .CA.G................A.G.C.....CA.A........C.......           112327
787       303911    .C..G....CT..........A.CA......T...........C..G....           303861
787       969809    .CA.G................A.T.GG....CA.A........T.......           969859
787       471621    .C.AG..T.............A.T.C...........T.....C...C...           471571
787       643837    ..G.G................A.CAC..A..CA.A........CG......T...       643783
787       966212    .CA.G................A.T.GG....CA.A........T..T....           966262
787       350296    .CA.G................A.C.CG....CA.A........C...               350250
787       357653    .CA.G................A.C.CG....CA.A........C...               357607
787       1132241   .CA.G............T...A.CAC.....CA.A......T.T...               1132195
787       471324    AGG.G........AA......A.CAC.....C...........C.......           471274
787       550376    .CG.G................A.CAC.....CT.A..T.....C...               550330
787       582391    ..C.G................A...C.....CA.A........C.....C...         582339
787       213842    .CA.G..............A.A.CAC.........A.......C.......T...       213788
787       29388     ..G.G................A.CAC.....CA.A........T...C..            29339
787       989914    .CG.G................A.CACC....CA.A........C..G....           989864
787       449261    ..G.G.......T........A...C......A.A........C.....             449309
787       338381    .C..G...........A....A.CAC..A..............C.....             338333
787       256447    ..G.G................A.CAC.....CA.A........C.....             256399
787       304736    .AG.G.A..............A.T.C.....C...........C.....C...         304684
787       728403    ..G.G................A.CAC.....CA.A........C.....             728451
787       347493    .CAA..C..C...........A.G.C.....CA..........C.....             347541
787       428477    .CA.G................A.CTC..T..T...A.......C.....             428525
787       39278     .CA.G....CA..C.......A..CC.................C.....             39230
787       186242    .CCAG.......A....A.A.A.CCT.....CA..........C.....             186290
787       204761    .CCAG.......A....A.A.A.CCT.....CA..........C.....             204809
787       452412    CCA.G................A.C.CG....CA.A........C.....             452364
787       731692    .CCAG................A.TCTG....CA..........C.....             731644
787       842682    .C..G................A.C.TG....CC.A........CG....             842634
787       997418    .GG.G................A.T.TG....CA.A.....A..C.....             997466
787       93608     .CA.G................A.CATG....CA.A.G......C.....             93560
787       169726    .CA.G........A.......A.CATG....CA.A........C.....             169774
787       334625    CCA.G........A.......A.CA.G....CA.A........C.....             334577
787       438013    .CG.G................T.T.T.GA..T...........C.....             438061
787       439571    .CA.G..A........A....A.CACG....CA.A........C.....             439619
787       453437    .CA.G.....A..........A.T.CG....CA.A..T.....CG....             453485
787       660838    .CA.G................A.CATG....CA.A........C.....             660790
787       820278    .CG.G...TG...........A.C.C.....CA.A........C.....             820230
787       889795    .CCAG................A.T.CG....CA.A........C.A...             889747
787       1088106   .GGAG................A.CAC..A..A........TT.C.....             1088154
787       285935    .CA.G................A.G.......T.........T..                  285892
787       109852    .CG.G................A.CACG....CA.A........C....              109899
787       271695    ..G.G................A.T.C.....CA..........                   271737
787       329119    .CG.G................A.T.C.....CA...T......C.......           329169
787       711393    .CA.G................A.CAC.................C.......           711443
787       252198    ..G.G................ACCAC.....T...............C...           252148
787       253079    ..G.G................A.C.TG....CA.A........C.......           253029
787       355016    .CCAG................A.CAC....A.....T......C.......           354966
787       362573    .CCAG................A.CAC....A.....T......C.......           362523
787       609092    ..G.G..................C.C.....CA.A........C...               609046
787       614795    ..G.G..................C.C.....CA.A........C...               614749
787       63999     .C..G....C...........A.CAC.....CA.....G....C.......           63949
787       447565    .C..G...TCC..........A.C.C.....CA....T.....T.......           447615
787       455786    .GG.G................A.CATG....CA.A........C.......           455736
787       707658    .GG..CA..............A.T.C.....CA.A.....T..C.......           707708
787       1032232   .CA.G................A.TA......CA.T....AT..C.......           1032182
787       1033366   .CA.G................A.TA......CA.T....AT..C.......           1033316
787       7032      ..G.G................A.CTC.....CA.AA.....T.C.......           7082
787       15117     .CG.G................A.CACG....CA.A........C...               15071
787       204415    .CC.G................A.G.C..A..CA..A..T....C.A.....           204465
787       798273    .CA.G...........A....A.T.C.....CA.A....C...C.......           798323
787       470406    ..G.G................A.CATGG...CA..........C......            470455
787       175761    ..G.G................A..CGG....CA.A........C....C..T.G...     175705
787       224085    .CA.G....C...........A.G.C.....CA.A........C......            224036
787       1031242   .C..G....A...A.....A.A.CAC.G...CA...T.....                    1031201
787       255032    .AG.G................A.G.CG....CA.A........C..                255077
787       446227    .C..G................A.T.C.....A...........C.....             446179
787       145227    .C..G................A.CAC.G....A..........C.....             145275
787       236198    ..G.G................A.CA......CA..........C.......           236148
787       302027    ..G.G................A.T.C.....T...........C.....             302075
787       592246    .CA.G................A.CAC.................C.....             592294
787       330474    ..GAG..T.............A.C.C........A.T......C.....             330426
787       333613    .CA.G................A.T.C.....CA.A........C......            333564
787       640384    .CA.G..A.............A.CATG....C...........T.....             640336
787       789974    ..G.G................A.C.TG....CA.A........C.....             789926
787       832714    .C..G................A.C.TG....CA.A........C.....             832666
787       67436     .CA.G................A.CATG.....A..........C.....             67484
787       68402     .CA.G................A.CATG.....A..........C.....             68450
787       434059    .CG.G................A.C.CT....CA.A........C.....             434107
787       663426    .CA.G................A.CAC.....CA.A......T.C.....             663474
787       781361    .C..G......G.........A.C..G....CA.AT.......C.....             781313
787       227255    .CA.G................A.T.TG....CA.A........C.....             227207
787       327482    ..G.G................A.CATG....CA.A........C.....             327434
787       348243    .CA.G............A...A.C.T..A..T........T..C.....             348195
787       356029    .CA.G............A...A.C.T..A..T........T..C.....             355981
787       617088    GCA.G........A.......A.CAC.....T...........C.....             617136
787       718101    .C...................ACC.CG....CA.A........CC....             718053
787       742138    .CA.G.........A......A.G..G....CA.A........C..A..             742090
787       818094    .CA.G................A.C.TG....CA.AA.......C.....             818046
787       1092056   ..G.T............A...ACCAC.....T....T...T..C.....             1092104
787       29919     .CA.G........A.......A.CTC.................C.....             29967
787       284390    .CG.......A.T........A.CAC.....C...........C.....             284342
787       477630    ..GAG.........T......A.CAT.G...C...........CT....             477678
787       763809    .CCAG................A.CAC.....CA.A........AG....             763761
787       222155    .AG.G................A.TAC.....CA..........C.C...             222107
787       24105     .CA.G................A.C.TG....CA..........C.....             24153
787       185418    .CG.G................A.T.CG....CA.A........C.....             185370
787       423090    .CA..................A.CCTG....CA.A........C.....             423138
787       877961    ....G...........A....A.CAC....CT...........C..                877916
787       12661     ..A.G................T.T.C.....T...........C.....             12709
787       523323    .CA.G................A.T.C.....C......G.....G.....            523372
787       129423    .CA.G........A.....C.C.T.C.....T...........C.....C.T.GT..G..  129482
787       243790    .CA.G................A.T.......T.......                       243828
787       668261    .CA.G...G....T......AA.G.C.....T............                  668218
787       676905    .CA.G...G....T......AA.G.C.....T............                  676862
787       772740    .CA.G................A.G.C.....                               772770
787       775964    .CA.G................A.G.C.....                               775994
787       248587    ..G.G................A.CTCG....CA.A........C.......T...       248641
787       703204    .CA.G................A.CAT..A........                         703168
787       364222    .GG.G..T.....A.T.......T.C.....CA...........                  364265
787       831482    ..G.G..........CA...AA.CAG...............T..G....C.T.GT....-  831540
787       347159    ..G.G..................G.C.................C.....             347111
787       560515    .GA.G........A.......A.T.C.....T...........                   560557
787       565271    .GA.G........A.......A.T.C.....T...........                   565313
787       263546    ..GAG................A.G.C.....T............G..C...           263596
787       268815    ..GAG................A.G.C.....T............G..C...           268865
787       178676    .AC.G................A.TAC.....T......                        178713
787       540264    ..G.G................A.T.C.....AA..........C...C.C.G.GT..G..  540204
                                                   \                            
                                                   |                            
                                                   C
787       948275    .G..G................A.-CCG....CA.A........C....G..T.G...     948220
787       569451         ................A.C.C.....CA..........C.....C.T.G...GG.  569397
787       697735         ................A.CTT.....T...........C.....C.T.G.A.G..  697789
787       1030787   GGG..-...............A.T.C.....CA.A........C.......T.GT..G..  1030845
787       670433    .CA.G................A.T.C.....-A.A........C......            670385
787       691722    .CA.G................A.T.C.....-A.A........C......            691674
787       306227    ..GAG.A..............A.CTCG....AT..........C.....             306276
                                                   \                            
                                                   |                            
                                                   C
787       703983    ..G..................A.G.C...A.............C.....             703935
787       336106         ................A.CAT.............T.T.C.......T.T...     336157
787       330874    ..G.G................A.CTC.....TA...TT.....C.....             330922
787       331217    ..G.G................A.CTC.....TA...TT.....C.....             331265
787       1023818   .C..G..T.............A.G.C.....T...........C.....             1023866
787       779209    .AG.G...T............A.T.C.................C....              779256
787       478721    .GG.G................A.-.G.....T...A.......C...G...           478672
787       270523       ..................A.C.C.....CA.A........C.......           270570
787       303213    .CC.G............A...A.T.C.....                               303183
787       891982    ..G.G...............AT..-C.....CA....T.....C.....             891935
787       147108          ...............A.CAC.....T..A........C.........         147154
787       180203    ---.G................A....G....C...........T..T..             180158
787       354503    CAG--................A.T.C........A...T....C.......           354551
787       362060    CAG--................A.T.C........A...T....C.......           362108
787       579023    ..G.G................                                         579043
787       698160         ................A.T.C.....T...........C....G..           698205
787       299828    G.CC.....CT..........A.T.TG...CCA..........C.......           299879
                         \                                                      
                         |                                                      
                         G
787       301030    G.CC.....CT..........A.T.TG...CCA..........C.......           301081
                         \                                                      
                         |                                                      
                         G
787       21887     ..G.G................T.G.C.....CA..........C.....C.T.G...G..  21947
                                         \                                      
                                         |                                      
                                         A
787       441444    .A..G...............                                          441463
787       1087437   .CA.G...............                                          1087418
787       355283        .....C...........A.G.C.....CA..........C.....             355327
787       502717    ..........A..........AACAG.....A...........C.....             502668
                         \                                                      
                         |                                                      
                         G
787       764442    ..G.G..T...........-.A.CAC.....CA.A........C.....             764489
787       763550         ................A.TT......T...........C.....             763507
787       247666         ................A.CCC.....A...........C.....             247709
787       153468    .CCAG................A.-TC.....CA.A.....A..C.......           153517
787       733782    ------....C..........A.T.......T...........C.....             733824
787       227916    ...C..........T......A.C.TG....CA.A........C....              227868
                         \                                                      
                         |                                                      
                         G
787       540980    .AG..-.............A.A.CATG....CA.A........C.....             540933
787       1042301   .CA.G................A.CTC.....CA.A......                     1042261
787       1053906   .CA.G................A.CTC.....CA.A......                     1053866
787       448321    .GG..................ACC.C.....C...........C.....             448271
                           \                                                    
                           |                                                    
                          AG
787       554415    .C..G........A.......--.TC.....CA.A........C......            554462
787       608911           ..............A.T.C.....T............G....             608952
787       614614           ..............A.T.C.....T............G....             614655
787       448627         ...............AA.G.C.....C...........C...               448668
787       444262    ..G.............-....A.CA.GT...CA..........C.....             444309
787       249271    ..A.G...A............A.C.C.....T...........C.......T.G....GA  249210
                                            \                                \  
                                            |                                |  
                                            T                                G
787       524489    ..G.G.........-......A.C.CC....CA.A........C......            524441
787       483382    .GG.G................A.-.G.....T...A.......C...G...           483333
663       448296    .CG.G................C.C.CG...GCA.A...G....C.....             448344
663       450420    .CA.G................A.CTCG....CA.A........C...C...T.G...     450364
663       1396174   ..G.G................A.CAC.................C.C...C...         1396226
663       35764     .CG.G......G...C.....A.C.C...G.............C.....             35716
663       260292    .CA.G................A.CAC..T..............C....G..           260242
663       357471    ..G.G................A.C.TG................C.......T.G...     357527
663       355675    .CA.G................A.CTTG....CA.A........C.....C.T.G...     355731
663       718460    .C..G................A.C..G.C..............C.....             718412
663       726409    .C..G................A.C..G.C..............C.....             726361
663       1069904   .C..G................A.C.CG................C.....             1069952
663       339391    .CG.G................A.C.C.................C...               339345
663       52705     .GG.G................A.C.C.................C.......T.GG..T..  52764
663       64836     .GG.G................A.C.C.................C.......T.GG..T..  64895
663       20695     .CA.G................A.T.T..A.G.........T..C.......           20645
663       601201    .CG.G................A.G.C............GT...C....G..T.G...GG.  601142
663       610464    .CG.G................A.G.C............GT...C....G..T.G...GG.  610405
663       431092    G.G.G................A...C.....CA....GG.T..C.....C.T.GT..G..  431151
663       435789    G.G.G................A...C.....CA....GG.T..C.....C.T.GT..G..  435848
663       431861    G.G.G................A...C.....CA....GG.T..C.....C.T.GT..G..  431920
663       344452    .CA.G................A.C.C.................C.....             344404
663       625508    ..G.G................A.C.CC................C.......           625558
663       1365081   ..G.G................A.C.CC..G.............C.....             1365129
663       1020563   .CG.G................A.C...................C...               1020609
663       1300127   ..G.G.............G..A.CTC..A..............C.......T.GT..G..  1300186
663       1339929   ..G.G.............G..A.CTC..A..............C.......T.GT..G..  1339988
663       1401509   .G..G................A.C.C...G.............C.....C...G...G..  1401450
663       31707     ..G.G........A.......A.C.TG................C....G..T.G...     31651
663       89768     .CA.G.......A........A.G.C.....CA...........G....C...G.A.G..  89827
663       664417    ..A.G................A.C.C.........A.......C.....C...G...G..  664476
663       481801    ..G.G................A.CAC.................C.AT....T.G.A.G..  481742
663       1082592   .CG.G................A.CACG................C...C.C...G...G..  1082533
663       1066020   .CG.G....CA..........A.C.C.............A...C.....C...GG..G..  1065961
663       974230    .C..G....C...........A.CACC.A..............C..                974185
663       1132309   ..G.G................A.C.C.................C......            1132260
663       1349774   .GG.G................C.CC..................C.....C.T.G.A....  1349715
663       1353539   .GG.G................C.CC..................C.....C.T.G.A....  1353480
663       668980    .C..G................A.T.C.................C...C.C.T.G...G.-  668922
663       1193191   .CA.G................A.T.TG....A...........C......            1193240
663       9553      .CA.G..A...........A.A.CAC..T..CC..A........G....C.T.G.A.G..  9612
663       55969     ..G.G................A.C.C..A...............G......G.G.C.G..  55910
663       61079     ..G.G................A.C.C..A...............G......G.G.C.G..  61020
663       68099     ..G.G................A.C.C..A...............G......G.G.C.G..  68040
663       696531    .C..G................A.T.CT................C.....C...T...     696475
663       475707    .CG.G................A.G.CG....CA.A........C.....             475755
663       74480     .C..G..........G.....A.TATG....CA.A........C.......T.G...     74424
663       258609    A.G.G....C...........A.C.C.................C...C.C.T.G...GG.  258550
663       669744    .GG.G................A.C.C.................C..A..             669792
663       980161    .CG.G................A.CAC..........A......                   980119
663       167946    .CG.G...........A....A.C.G.G....A.....G....CG....             167898
663       336048    .CA.G................A.C.C.C...T...........C...C.C.T....      335993
663       612208    .CG.G................A.C..G...G............T..A..C...G.A.G..  612149
663       646052    .GG.G................A.CACG.....A..........C.......T.G.TGG..  646111
663       264761    .CG.G....C...........A.C..G................                   264719
663       253446    .GG.G................A.T.C..A..............C.......           253496
663       241209    ..G.G.....C..........A.T.C...A.............C.....C...G...G..  241150
663       1382813   .CC.G................ACCCC.................C.......T.G...GG.  1382872
663       274958    .GG.G................A.G.C.................C...               274912
663       1000534   ..G.G....CA..........T.CACC..CG............C...C.C...G...GG.  1000475
663       1273069   .CG.G................A.C.C....G............C.....C...         1273017
663       710144    .CG.G............A...A.C.C...G.............C.....C...         710092
663       1104551   C.G.G................A.C.C.................C...C.C....T..     1104607
663       507461    ACA.G................A.C.T.................C.....C.T..G..     507517
663       1052412   ..G.G................A.CTC.................C.....C...         1052360
663       711276    .CA.G....C...........A.TCC.................C...C.C...         711328
663       1193776   AGG.G................A.C.TGG...............C...C.C...G...     1193720
663       622924    .CA.G.....C..........A.CAC.....T...........C..T..C.T.GT..G..  622865
663       140603    .CA.G................A.CATG....CT.A........C.....             140555
663       949056    A.G.G................A.CAC..T..CA.A........C...C..G..         949108
663       955025    A.G.G................A.CAC..T..CA.A........C...C..G..         955077
663       520089    ..G.G................A.C.T.................C.....C.T.G.A.G..  520148
663       705724    A.A.G................A.C.C.....CA..........CG....C.T.GG..G..  705665
663       519171    .C..G................A.CAC.................C.....             519219
663       523569    .C..G................A.CAC.................C.....             523617
663       1045588   .CG.G..........C.....A.C.CG................C...C..            1045539
663       1147683   .CG.G................A.CTC.................C.....C...GG..G..  1147742
663       248062    .CG.G................A.C.TG....CA..........C.....C...GT..G..  248121
663       1388525   .CA.G................A.C.C...A.......---...A.....C...GT..G..  1388469
663       404988    ..G.G................A.CAC..A..............C.....C...         404936
663       407819    ..G.G................A.CAC..A..............C.....C...         407767
663       51967     .CG.G................A.T.TG....CA..........C.A.....           51917
663       554131    .C..G.........GC.....A.CCC...GG........A...-C......T..A...GT  554189
663       1405500   .CA.G................A.CAG.G...............C....T..           1405450
663       415961    .CA.G........A.......A.CAC.................C...G.C.T..TA.G..  415902
663       218168    .C..G...T....ATG.....A.C.......CA.........CTG......           218118
663       749461    .C..G................A.G.C...G.C...........C.....             749509
663       468160    ..G.G................A.C.C.................C.....C.T.G...     468216
663       353998    .CA.G................A.C.C.................C...C...           354048
663       12634     .CG.G................A.C..G....CA.A........C..A...            12683
663       48882     CCG.G..........T.....A.CAC.....CA...T......TG......           48932
663       672150    ..G.G....C...........A.CAC.................C.....             672198
663       1234543   ..G.G................A.C.C.................C.....C...G...     1234599
663       1241492   ..G.G................A.C.C.................C.....C...G...     1241548
663       28120     .CA.G................A.C.TG................C.....             28168
663       697300    .CA.G................A.T.C.................C.....             697252
663       951186    .GG.G................A.C.CG................C.....             951234
663       960991    .GG.G................A.C.CG................C.....             961039
663       1074519   .CA.G.....A..........A.G.C.................C.....             1074471
663       1213981   .GG.G................A.G.C.................C.....             1213933
663       1256312   .CG.G................A.C.C.................C...C...T.....     1256368
663       393019    ..G.G...........A....A.C.C.................C..T..             393067
663       764387    .GG.G................A.CAC...G.............C.A...             764339
663       466891    .CA.G................A.C.C...G.............C.....             466939
663       639869    .CA.G................A.C.C.................C.....             639917
663       640228    .CC.G................A.C.C.....CA.A........C.....             640180
663       256810    CCCAG................A.CCC.....C...........C.....             256858
663       443124    .C..G................A.C.C...G........G....C.....             443172
663       497566    .C..G................A.CAC.................C.A...             497614
663       1073004   .GG.G................A.CAC.................C......            1072955
663       1141116   .CA.G................A.C.C...G.T...........C.....             1141068
663       1262661   .GG.G................A.CAC...............T.T.....             1262709
663       26355     .CA.G................A.CA.G....CA.A........C.....             26403
663       47150     .AG.G.........G......A.C.GG....T...........C....T..           47100
663       501311    .CA.G................A.C.C.....CA.A........C.....             501359
663       703508    .CG.G................A.G.....G..........G..C.A...             703460
663       1140200   .GG.G................A.C.C...G.A...........C.....             1140248
663       1110660   .CA.G....C...........A.CCC...G.............C...C.C...         1110608
663       90629     ..G.G................A.T.C.........C.......C....              90676
663       1220945   .CA.G..A.............A.C.CC..G.............C...               1220991
663       19110     ..G.G...T....A.......A.CAC.G...............C....              19063
663       100973    ..G.G................A.CATG....CA..........C.........         100921
663       1374104   .CA.G................ACT.......A............G...              1374057
663       89899     .CA.G................A.C.C.C...CA.A........C....              89946
663       423780    .GG.G................A.C.TG..G.CA..........C.A...             423828
663       1241118   ..G.G................A.G.C..A..............C.....             1241070
663       432762    .GG.G................A.CTCCG...............C....              432715
663       442277    .CG.G................AGT.T..A..T...........C...               442231
663       376228    CCA.G................A.C.C.T................G..               376182
663       967385    .CC.G................A.C.....G.............C...               967339
663       1399763   .CA.G................A.G.C.G...............C...               1399809
663       566915    .GG.G................C.C.C.................C...               566961
663       595700    .CA.G................A.C.C.................C.A...C.T.G....    595757
663       24628     .CA.G................A.T....T.CAA..........C.....             24579
                                             \                                  
                                             |                                  
                                             C
663       33277     .CA.G................A.CTC.....CA...T...G...G......T...-...A  33219
663       1148320   .GG.G................A.TCCG....CA.A........C...               1148274
663       1152908   .GG.G................A.TCCG....CA.A........C...               1152862
663       1257419   ..G.G................A.C.C.G...CA..........C...               1257465
663       1364952   ..G.G....CC..........A.G.C.................T..A....           1365002
663       1210646   ..G.G.........A......A.CATG...G.A....TG....C...               1210600
663       1066431   .CC.G........T.......A.C...................C......            1066480
663       588403    .CG.G................A.C.C...G.............C.....             588451
663       1126678   .CA.G................A.G.C...G.............C..                1126723
663       1147162   .CA.G................A.CAC....G............C...C..            1147113
663       109146    ..G.G............A...A.CAC......A..........C.A...             109098
663       517637    .GG.G...............AA..ATG....CA.A........C.....C...GT..G.-  517579
663       267285    ..G.G................A.T.......T....T.......G....             267333
663       512272    .C..G................A.C.C............G....C.....C...         512324
663       521191    ..G.G...........A....A.CCC.................C.....             521239
663       525024    ..G.G...........A....A.CCC.................C.....             525072
663       1078509   .CA.G................A.C.C.................C.....             1078557
663       1195265   .CA.G................A.C.C...G.............C.....             1195217
663       1396758   .GG.G................A.G.C...G.............C.....             1396806
663       1274769   .CG.G................T.T.C..A..............C.....             1274817
663       345303    .CA.G................A.CTC.........A.......C.......G.G.A....  345362
663       614481    ..G.G................A.T.TG....T..A........C.....             614529
663       461789    ..G.G................A.CCC...G.............C.....             461837
663       273553    .GG.G................A.C.CC..G.............C.....             273601
663       748636    .C..G....C...........A.C.CC....A...........C.....             748684
663       1128036   ..G.G................AAC.C.........AA......C..T..             1127988
663       1171852   .CG.G................A.CCC.................C.....             1171804
663       439159    .CG.G....C...........A.C....A.......T......C.....             439207
663       447026    ..G.G................A.GCC....G........C...C.....             447074
663       1060505   ..G.G..........T.....A.CACC................C.....             1060553
663       1079581   .CG.G..............A.A.T.C.................C.A...             1079629
663       276188    .CG.G................A.CAC.....CA..........C...C.C...         276240
663       543101    .CG.G................A.CTC..A..A...........C..                543146
663       762074    .GG.G........A.......A.C.C............G.A..C.....             762026
663       1129153   .GG.G................ACT.TG....CA..........C.....             1129105
663       1144739   .C..G.....C..A.......ACT.GG................C.-.C.....G.A.G..  1144681
663       403013    .GG.G................A.CTCC....AA..........C....              402965
                                                   \                            
                                                   |                            
                                                   C
663       107640    ..G.G............A.....CACG....CA.A........CG....             107592
663       471365    .CG.G................A.CATG....CA.A........C.....             471317
663       1359112   .A..G................A.C............A......C.....             1359160
663       450950    ....G................A.CAC.....A...........C...               450904
663       695668    .CA.G....C...........A.C.C.................C.....             695716
663       706293    .CG.G....C...........A.T...................                   706335
663       708284    .CG.G....C...........A.T...................                   708326
663       1102950   .AG.G................A.CAC.................C.....             1102902
663       8052      .CA.G...T...A........A.T.C.....T...........C.....C...         8104
663       1096455   .CG.G.......A........A.CATG................C...               1096501
663       19909     A.GAG................A.T.C.....C...........C.......           19959
663       714469    .CG.G................A.C.C.................C...               714423
663       586874    ..G.G................A.C..G................C...               586920
663       92529     C.G.G................A.CTC...............T.AG......           92579
663       611204    .CG.G................A.C...................C...               611158
663       1063032   .CG.G................A.C.C...G.............C...               1063078
663       1168271   .GG.G................A.C.C.................C...               1168317
663       411008    .CA.G................A.C.C...G.................               410960
                                                             \                  
                                                             |                  
                                                            AG
663       26747     .GA.G................A.C......CT...........                   26705
663       579917    ..G.G....C...........A.C.T...G.............T...C...           579867
663       589097    .CC.G................A.C.CCC..G............                   589139
663       667522    .C..G................A.G.C...G.............C...               667568
663       716879    .C..G................A.C.C...G.............                   716921
663       724829    .C..G................A.C.C...G.............                   724871
663       1011559   .C..G................A.C.CC................C...               1011605
663       1107068   .C..G................A.C.C.................C...               1107114
663       1226075   .CG.G................A.C.C.................C...               1226029
663       1266838   .CA.G........T..C....A.CAC.................C.......           1266788
663       1077741   .GG.G................A.G.CC................C...               1077787
663       517011    .C..G................A.CTC...GG............C.A.....           516961
663       560854    .CG.G....C...........A.C.C.................C...               560900
663       1363411   .CA.G................A.G.C...G.............C...               1363365
663       581756    .CA.G......G.........A.CACT................C...               581802
663       41877     .CC.G........A.......A.CAC.G.A.............C.....             41925
663       376955    .CG.G................A.CTC.................                   376913
663       498481    ..G.G................A.CTC.G..........G....CCA...C...G....    498538
663       547015    .GG.G................A.CCGG................CT......           547065
663       562790    ..G.G..A.............A.CATG....CA.A........C...               562744
663       1047024   .CA.G.........A......A.G....AG.............C...               1047070
663       548528    .GG.G................A.CCC...G.............C...               548574
663       1108707   .CG.G................A.G..G..G.CA.A........C...               1108753
663       1051481   .CG.G................A.C...................C..                1051526
663       1170913   .C..G................A.C.C.................C.....A.T.G...     1170969
663       1125974   .CA.G................A.C.C...G.............C......            1126023
663       1125454   .CG.G......G.........A.C.C.................C...               1125408
663       527900    .C..G................A.CCC.................C...CGC...G...G.G  527959
663       701865    ..G.G................A.CAC.................C.A....            701914
663       327848    .CA.G................A.CTG..A...A...T......C......            327897
663       333092    .CA.G................A.CTG..A...A...T......C......            333141
663       1252387   .CA.G....CA..........A.C....A..............C..                1252432
663       1254857   .CA.G....CA..........A.C....A..............C..                1254902
663       33611     .CG.G................A.T.C.....C...........C.....             33659
663       1103626   ..G.G................A.C.C.................C.....             1103674
663       1260003   ..C.G................A.CAC.................C.....             1259955
663       403556    ..G.G................A.CAC.................C.....             403508
663       998280    ..G.G................A.C.C.................C...C.C...         998228
663       443902    .CC.G................A.C.C.................C.....             443854
663       642646    .CA.G................A.CCC...G.............C.....             642598
663       1296419   .CA.G................A.CAT.................C.....             1296371
663       1335625   .CA.G................A.CAT.................C.....             1335577
663       1387370   .CA.G................A.C...................C...C..            1387419
663       222286    .CG.G................A.CAC.....T..A....T...T.......           222236
663       337194    .C..G....C...........A.G.TG................C.....             337242
663       662199    .C..G......C.........A.CCC.................CG....             662151
663       1131514   .CA.G................A.G.C...G.............C.....             1131562
663       260605    .CG.G................A.C.CG................C..A..             260653
663       1043810   .CG.G...........A....A.C.C....C............C.....             1043858
663       1137229   ..C.G........A.......A.CCG.....CA..........C.....             1137181
663       41380     .GG.G................A.C.CG....CA.A........C.....             41332
663       54861     .CA.G................A.C.C..A..T........A..C.....             54909
663       66991     .CA.G................A.C.C..A..T........A..C.....             67039
663       702651    .CA.G................A.CACGC...............C.....             702603
663       1263601   .C..G................A.G.GG....CA.A.T......C.....             1263553
663       1390863   .CA.G..........T.....A.C.TG..A.............C.....             1390911
663       577613    .GG.G................A.C.C.................C...               577659
663       1106284   .CG......C...........A.C.C...-.............C.....             1106237
663       488773    ..G.G...........A....A.C.C.................A....GC...GT..G..  488713
                                                            \                   
                                                            |                   
                                                            C
663       1070688   .CG.G..........T.....A.T.....C.............C.....             1070640
663       671199    .GG.G................A...C...G.............C.....             671151
663       245692    .CG.G................A.C.............TG....C.....             245644
663       333947    AAG.G................A.CAC.................CG....             333995
663       642396    .CA.G................A.CCC...G.............C....              642349
663       15283     CCA.G................A.T.C..........T......C..T..             15235
663       1232682   .CG.G........A..A....A.CA..................C.....             1232634
663       432382    .GG.G................A.C.GG....CA..........C....              432335
663       436638    .GG.G................A.C.GG....CA..........C....              436591
663       476452    .CG.G................A.C.CG....CC.A........C...               476406
663       1244159   .CA.G................A.CAC................                    1244118
663       381873    ..G.G................A.C...................                   381915
663       514898    .CA.G................A.C..............G....C...               514944
663       1141979   .CC.G................A.T...................C...               1142025
663       1049025   ..G.G................A.T.C...G.............C.....             1049073
663       331708    .CA.G.........A......A.C.C.................C...               331754
663       592036    .C..G................A.C.C.................                   592078
663       998771    .CG.G................A.CA..................                   998813
663       1107649   .CG.G................A.C.CC................C...               1107603
663       449827    ..G.G....C...........A.C.C.................                   449869
663       593637    .CG.G................A.C.C...G.............                   593595
663       1022790   .CA.G................A.C.C.................C...               1022836
663       1273584   .CG.G................A.CAC..A..............C.....             1273632
663       1401871   ..G.G................A.C.CC................C...               1401917
663       352348    ..G.G....C...........A.-.CC....CC.A........C.....             352395
663       11864     ..G.G................A.T.C.....CA.A....A...C.....             11816
663       452328    .CA.G...........A....A.C.C.........T.......                   452370
663       536089    .C..G................A.CCT.....A.....T.....C.....             536137
663       586530         ................A.C.C..A..............C.A...C.TGG.A....  586476
663       633056    ..G.G.....A..........A.C.C...C.T...........                   633014
663       1239454   .CG.G................A.C.C...G.............C...               1239500
663       1258301   .CG.G.........T......A.CAC...G.............C...               1258347
663       1267298   .CG.G........A.......A.C.....G.............C.A...             1267346
663       269615    .GG.G................A.C.CC..G.............C.A...             269663
663       368258    .CG.G................A.CAC...............T.C...               368304
663       575863    .GG.G....C......T....A.C.C.................C...               575909
663       652694    .CA.G................A.CTC....C............C...               652740
663       597176    .GG.G................A.CTCG...........G....C...               597222
663       34781     ..G.G................A.C.C.....C..........                    34822
663       588938    ..G.G................A.G.C.................C...               588892
663       1395432   ..G.G................A.C.C................                    1395391
663       1404688   C.C.G................A...G......A..........CG...GC...G...G..  1404747
663       467825    .CG.G................A.T.CC................                   467783
663       348362    .CG.G................A.CAC.....CA..........C......            348411
663       662961    ..G.G...T............A.C.C....--...........C...               663005
663       1095464   .CG.G................A.CACG................C.....C..          1095515
663       976104    .C..G..........C.....A.G.C.................C...               976150
663       1188660   AGG.G................A.C.TGG.............                     1188620
663       804970    ..G.G................A.C.TG....CA.A.T......C..A....           804920
663       1295511   ..G.G................ACCCC.....A...........C.....             1295559
663       1334716   ..G.G................ACCCC.....A...........C.....             1334764
663       282407    .GG.G................A.C.C...-..A..........                   282366
663       1151553   .CA.G................ACT.CG................C...               1151599
663       1156438   .CA.G................ACT.CG................C...               1156484
663       48507     .G..G........A.......A.CTCG..G.............C...               48553
663       466396    ..G.G................A.CAC.................C...               466350
663       1233664   .C..G................A.CAC...C.............C.A...--......GG.  1233607
663       1006965   .CG.G................A.CCC.................C.....             1006917
663       1032076   ..G.G....CA..........ACT......C............                   1032118
663       1130414   .CA.G................A.C.CC................C.....             1130366
663       499935    .CA.G................A.G.C.GA.G............                   499977
663       356850    ..G.G........A.......A.CATG................C...               356804
663       21596     .CA.G................A.T.C..........T......                   21638
663       1371312   .CG.G................A.C.C..AC.............C.....             1371360
663       504694    ..G.G................A.C.TC...CC...........C.....             504646
663       1372386   .GG.G................A.CACG..G....A........C.....             1372338
663       1192264   .CG.G................A.C.C.................C...C.C...G...     1192320
663       609499    .CG.G................A.C...................C...               609453
663       1173495        ................A.G..G.........T......C.....C...GG..G..  1173441
663       58866     .C.AG..........T.....A.C.C.................C.....             58818
663       70996     .C.AG..........T.....A.C.C.................C.....             70948
663       76082     .C.AG..........T.....A.C.C.................C.....             76034
663       1046647   .GC.G................A.C.C..AC.T............G..               1046601
663       1075676   .GA.G.........A......A.G.C...G.............C.....             1075628
663       1033788   .AC.G................A.CCC........A........C...               1033742
663       287923    ..G.G................A.T.C..AG.A...........C...               287969
663       429001    .CG.G................A.CCC..............                      429040
663       622769    .CA.G................A.G.C.....CA.A........C.....             622721
663       576071    .AG--................A.CA....C..........A..C.......G.GT..G..  576128
663       698267         ................A.CCC.................C.....C.T..T..G..  698213
663       538501         ................A.CCC.................C...C.C.T.G...G..  538447
663       1186504        ................A.CAC.....A...........C.....C...G.A.G..  1186450
663       9232           ................A.CAC.....C...........C.....AAT.G...G..  9178
663       1111964   .CA.G...........C....A.CCC.............A...C.....             1111916
663       1112585   .CA.G...........C....A.CCC.............A...C.....             1112537
663       1047896        ....C...........A.C.C.G...............C...C.C...G.A.G..  1047950
663       85337          ................A.CC......C...A.......C.T...C.T.CT..T..  85391
663       1101531   .CC.G.........TG.....A.T.C.................C...               1101485
663       599615    .CG.G................A.C.C.................C......            599565
                                                 \                              
                                                 |                              
                                                 T
663       608431    .CG.G................A.C.C.................C......            608381
                                                 \                              
                                                 |                              
                                                 T
663       663389    ..G.G................                                         663409
663       675787         ................A.C.C.................C.....C.T.G...     675736
663       971930    .CA.G................A.C.C.................C.....             971979
                                                   \                            
                                                   |                            
                                                   G
663       981381    .CG.G.........A......A....G............A...C....              981334
663       1084958   .C..G..........G.....A.CAC.................C.....             1084909
                                                   \                            
                                                   |                            
                                                   A
663       567961    .CG.G....C...........A.C.C.................C...C..            568010
663       1127881   .CA.G.........A......A.CAC...G.............C.......           1127831
663       456352    .G...G........T...G..ACT.C.....CA....T.....C.....C.T.G.A.G..  456285
                     \      \                                                   
                     |      |                                                   
                    GAGGG GGA
663       1145069        ................ACT.CG................CG....C.T.G...     1145120
663       332485    .GG.G................A.G.C....C......T.....C.....             332533
663       1109599   ..G.G................A.C.C....CA...........C.....             1109551
663       1044786   .CG.G....C...........A.G.CG..G.............C..G..             1044738
663       1083594        .........T......A.CCC.................C.....C.....       1083643
663       578483    .GG.G................A.C....T.G............C.A...C.G.G.-..GA  578542
                                             \                                  
                                             |                                  
                                             C
663       4328      C.GAG.......A...A....ACT.C..A..T............G....G.T.G.A.C..  4388
                              \                                                 
                              |                                                 
                              A
663       743394    .C..G................A.G.CG....CAGA........C.....             743442
663       745651    .CA.G................A.T.C.....TA..........CG....             745603
663       1242855   ..G.G................A.T.C............GA...C.....             1242903
                    \                                                           
                    |                                                           
                    GTGG
663       564938      ..G................A.CC......CA..........C...C...           564986
663       524488    .GG..................ACC.C.................C...C.C...         524435
                         \                                                      
                         |                                                      
                         G
663       388012         ................A.C..G................C.....C...         388059
663       1094513        ................A.C..G................C.....C...         1094560
663       587632    .CG.G....C.............T...................C...               587584
                                                   \                            
                                                   |                            
                                                  GG
663       751777    .CA.G..A.............A..T......-...........C..AG.C.T.G.A.G..  751836
                                           \                                    
                                           |                                    
                                           C
663       707773         ............A...A.C.C...G.............C.....C...         707726
663       565679    --..G................A.CAC.C...............C...C..            565632
663       393388    ..G.G.............G....CCT.....CA..........CC....C..GGT.....  393448
                                          \                                     
                                          |                                     
                                          A
663       561835    ....G........C.......A.C...................C...               561881
663       613004    .C..G................A.C.C....G............C...               613050
                    \                                                           
                    |                                                           
                    CC
663       1191303   .CA.G................ACT.C.................C.....             1191254
                                                   \                            
                                                   |                            
                                                   G
663       327238    .CG..................T.T.CG....CA.A........C.....             327287
                                         \                                      
                                         |                                      
                                         A
663       701166         ....CA..........A.C...................C.......           701211
663       112630    A--.G...........A....A.CAC.....A...........C.....             112676
663       335087      ..G................A.C.C...G.............C....              335042
663       549308         ....C...........A.C...................CG..C...           549353
663       346830    ---.G................A.C.TG................C..T..             346875
663       1348709   .GG.G................A.C.G.G...CA..........C.....             1348660
                                             \                                  
                                             |                                  
                                             T
663       1352474   .GG.G................A.C.G.G...CA..........C.....             1352425
                                             \                                  
                                             |                                  
                                             T
663       18179     .CA.G................                                         18199
663       262852         ................A.CTCC................C....C..           262807
663       288577    .GG.G................A.C.C...-..A..........                   288536
663       598895         ................A.CCC.................CT..C...           598850
663       607697         ................A.CCC.................CT..C...           607652
663       702747    .CA.G................A.G.CG....CA.A........C.....             702799
                            \                                                   
                            |                                                   
                         GAGG
663       754244         ................ACC.CG..G.............C.......           754199
663       282662    .C..G................A.CAC.................                   282704
663       326503    .C..G................A.CAC.................                   326545
663       707192    ..G.G................A.CAC...G.............                   707234
663       709558    ..G.G................A.CAC...G.............                   709600
663       492745    .CA..-...............A.CAC...G.............CG......           492696
663       440128    ..G.G................A.-C.CC..........G....C.....             440081
663       672598         ................A.G.C.................C.....             672555
663       1064098        ................A.G.C.................C.....             1064055
663       442392         ................A.C.C.................CG....             442435
663       478408         ................A.G.T.................CG....             478365
663       554986    .C..G................A..AC.................                   554944
663       704736         ................ACT.T.................C.....             704693
663       1157865        ................A.CAC.................C.....             1157908
663       698882    C.C..................A.CTCG..G.............C.....             698833
                         \                                                      
                         |                                                      
                         G
663       960085    ..G.G................A.-C.T..C.............C.....             960132
663       963376    ..G.G................A.-C.T..C.............C.....             963423
663       527599         ................A.G.C...............G.C.A...             527556
663       575128         ................A.C.C..AC.............C.....             575171
663       579388         ................A.T.C...G...........T...A...             579345
663       1398549        ................A.C.C..AG.............C.....             1398506
663       460943    ..G.G................A.CACC................                   460901
663       8477           ................A.CA......C...........C....              8519
663       1345327          ..............A.CTC.................C......            1345285
663       278346         .......A........A.CAC.................C....              278304
663       520655    .GG..................ACC.C..................G..               520608
                         \                                                      
                         |                                                      
                         G
663       601936         ................A.G...................C...               601895
663       289167         ................A.C.C.................C...               289126
663       329394         ................A.C.C.................C...               329353
663       545842         ................A.T..............G....C...               545883
663       564455         ................A.C.C.................C...               564496
663       619341         ................A.C.C.................C...               619300
663       1159638        ................A.C.C.................C...               1159597
663       1167383        ................A.C.C.................C...               1167342
663       505835         ................A.CTC.................C...               505794
663       515969         ................A.C.C...G.............C...               516010
663       532644         ..........C.....A.G.C.................C...               532603
663       587771         ................A.C.C...G.............C...               587812
663       1121662   .CG.G.............C...G..GGG..-............C.....             1121614
                                         \                                      
                                         |                                      
                                         A
663       1124792        ................ACT..G................C...               1124751
663       37915          ................A.CACG................C...               37874
663       521978         ................A.CCC...G.............C...               521937
663       525811         ................A.CCC...G.............C...               525770
663       553161         ................A.CCC...G.............C...               553202
663       953093         ................A.C.CG..G.............C...               953134
663       965287         ................A.C.CG..G.............C...               965328
663       1076393        ......G.........A.T.TG................C...               1076434
663       576623    ..G..-...............A.CAC.................C...               576578
663       34265     CAG..-.........TA....A.C.C.................C...               34220
663       1278529   ....G.......A......---.T.C.....CA...T...T...G......T..G..     1278476
663       1137084   .G..G................A..C..................C.....             1137035
                                           \                                    
                                           |                                    
                                           C
663       1105445   .G..G................A..C..................C.....             1105494
                                           \                                    
                                           |                                    
                                           C
663       1113833   C.G..-...............A.C.C..C..............C..                1113789
663       1067911   .GG..-...............A.CA..................C..                1067955
663       1118584   C.G..-...............A.C.C..C.C............C..                1118540
663       233361    .CA.G................A.-.C.....CA.......A..C.....             233408
663       390301    .--.G......G.........A.T.CG....C...........                   390341
663       276980         ................A.C.C.................                   276943
663       359541         ................A.C.C.................                   359504
663       441876         ................A.C.C.................                   441839
663       36529          .........T......A.G.T.................                   36492
663       266979    -----................A.CCC.................                   266942
663       392110         ....C...........C.C.C.................                   392147
663       7223      .CA.G........TT......A.T.T.....T...........C.....             7275
                                     \                                          
                                     |                                          
                                  TTAG
663       1247570        ................A.G....A.........-....C.....             1247612
663       382277    .CA.G....C...........A.C-.C................C.......T.G.-...G  382220
663       105858    .AG..................A.C.C.....A............G......           105805
                       \ \                         \                            
                       | |                         |                            
                       A G                         A
663       1196604        ................A.C.C..-..............C.C...C...         1196558
663       363221         ................A.C.C...-.............C...               363181
547       1458619   .CA.G..............T.A.T.C.....TAG......A..C.......           1458669
547       413063    .C..G...T............A.T.C.....CC.A........C.......           413113
547       444033    .C..G...........A....A.CATG....CA.AT....T..C.......           443983
547       1164807   ..G.G.A..........A...T.T.C..A..T...........C..G..C.T.G.A.G..  1164748
547       444764    .CA.G..............T.A.T.C.G...CA.A....A...C.....C.T.GT.....  444705
547       455780    .CA.G..............T.A.T.C.G...CA.A....A...C.....C.T.GT.....  455721
547       355193    .CA...A.G............A.CAC.....CA.....G.....G......T.GG..G..  355252
547       697790    .CA..................A.T.C.T.............T.C.A...A.T..T..G..  697849
547       257866    ..G...A..............A.G.CC....T....G......C.A...C.T.GT..G.-  257808
547       597792    .C..G................A.T.C..A..T..AT..T.....G......           597842
547       479047    .CAC.................A.CACC....T....T..A...C.........GT..G..  478988
547       484465    ..G.G................A.CACG.A..CA.A........C......            484514
547       1490412   .CA.G................A.T.C.....CA.AA.......C.......T.T...     1490356
547       1493350   .CA.G..............A.A.T.C.....CA.AA.......C.......T.T...     1493294
547       1530903   .C..G................A.T.TG....CA.A......T.C.....             1530855
547       359528    .CG.G................A.G.C.....CC............A...C...GT..G..  359469
547       393817    ..G.G.....C.......G..A.CAC..A..AA..........C.....C...         393869
547       407126    ..G.G.....C.......G..A.CAC..A..AA..........C.....C...         407178
547       361117    C.A.G...........A....A.CAC.....CA..C.......C..TG.....GT..G.-  361059
547       1209684   .CA.G................A.CAT..A.CT............GT...C.T.GT..G.G  1209743
547       601628    .CA....T....AC.......A.CAC.....CA..A.......CT......T...A.G.T  601569
547       1126664   .GG.C...............AA.CCT....AAA.A.G......C.......T..T..     1126608
547       425705    .GG.C................A.CAC..............T..C...G.C.TCTT..C..  425764
547       524960    .C..G.........G......A.TAC.....T...........C.......           525010
547       385425    .CCA..T...A..........A.T.C..A..CA...........G.T....           385475
547       398624    .CCA..T...A..........A.T.C..A..CA...........G.T....           398674
547       1231350   .CA.G...T.A..A.......A.T.C.....TC..........C.......           1231400
547       364431    .CA.G................A.CTC.....CA..........C.....C.T...       364485
547       369743    .CA.G................A.CTC.....CA..........C.....C.T...       369797
547       504829    ACA.G.A.T....A.......A.TTC..A...............G......           504879
547       379386    .CA.G................A.T.C.....CA.A....AT..C..T....           379436
547       478930    .C..G................A.CAC.....CA.AA.......C.......           478880
547       290076    ..G.G..A...........A.A.T.C.....CA.......T..T.....C.T.GT..G..  290017
547       511968    .C..G................A.G.C.GA..T..A....A....G......           511918
547       600262    ..G.G....G...........A.TTC.....A.....T.....C...T.C.T.GA..G..  600321
547       477959    ..G.G........A.......A.CATG.A..CA.A........C......            478008
547       539648    .CA.G................A.CTT....-------......C.......           539605
547       551898    ..G.G...............AA.CCC....CCA...T....T.T...C...           551848
547       93578     ..G.G................A.T.TG....T..A........C.......           93628
547       296203    .CA.....T..........A.A.G.C.....CA.A........C.....             296251
547       262146    .GG.G..............A.A.CTC.....CA.AA.......C.....             262098
547       44563     ..A.G.....A......A...A.C.C....ACA.A........C.....             44611
547       191907    ..G.C...........A....A.CTC.....CA..TT.......G....             191859
547       199750    ..G.C...........A....A.CTC.....CA..TT.......G....             199702
547       92206     .C..G.............GA.ACT.C.................C.....             92254
547       403320    .CA.G.....A...A......ACT.......T...........C.......           403270
547       344974    .CAAG................A.CAC.....CA...........G....C.T...C.G..  345033
547       481120    .CA.G............A...A.T.C.....TA....T......G....C.T.G.-..GA  481178
547       175588    ..A.G.............T..A.CCC.....TC..........T.....             175636
547       363609    .CA.G.........A......A.T.C.....CA...A.......G....             363561
547       368920    .CA.G.........A......A.T.C.....CA...A.......G....             368872
547       930106    ..G.G...........A....A.T.CC....CA.A........C.....             930154
547       431089    .CAAG................A...TG....CA.A........C..A..             431137
547       59666     .CA..................A.T.TG....CA.A......A.C.....             59618
547       461557    ..G.G................A.C.TG.A..CA.A........C.....             461509
547       1097147   .C..G...T............A.TAC..............T..T...C...           1097197
547       988103    .C..G.........A......A.CA......CA.A.TT.....C.......           988153
547       1534574   .CAAG........A.......A.C.C.....CA................             1534525
                                                                \               
                                                                |               
                                                                A
547       521804    .CAA...A.............A.G.C..A..T............G....             521852
547       25366     .CA.G................A.T.C.....TA.A........C.....             25318
547       466565    .CA.G......T...........CTCT....CA..........C.....             466517
547       480500    .C..G..A.............A.C.C.....CA.A.....T..C.....             480452
547       1156374   .C..G................A.CTC.....CA.AA.......C.....             1156422
547       51284     ..G.G...............AA.T.C..A..T........TT.T.....             51236
547       413521    .CA.G........A.....A.A.T.TG....T..A........C.....             413569
547       682019    .CA.G................A.T.C..T..CA.A........C.....             682067
547       1192771   .CG.G.............T..A.T.C.....T..A.....T..C.....             1192723
547       1318738   ..GA..A................CCT..A..CC...T....T.C.....             1318690
547       1269942   .CA.G.......A...A...AA.T.C.....CC...........                  1269985
547       74182     .C.................A..                                        74203
547       334519    ..G.G................A.T.TG....T..A........C.....             334471
547       252137    ..G.G..A.............                                         252117
547       286104    ..G.G......G.......                                           286122
547       730017    .A....-...A..........A.CT......A.CA......T.........T.GT..G..  730076
                     \                                                          
                     |                                                          
                     C
547       478181    ..G..........---.....C..AC....CCA.A........C.......           478228
547       261494    .CA.GT.......A.......A.T.C.....CA.A.....A..C.....             261542
547       418077    .CA.G.....T........A.A..C..GT..T........T..C.T.....T.G.A.G..  418137
                                           \                                    
                                           |                                    
                                           C
547       413814    ...................T.A.CCC.....T...........C.......           413763
                         \                                                      
                         |                                                      
                         G
547       685840    ..G.G.A..............                                         685820
547       546016    .AA..-...............ACT.C...A.T........T..C.......           545967
547       546789    .AA..-...............ACT.C...A.T........T..C.......           546740
547       468293    CC..G....C.........-..A.C....................                 468336
547       459675    .C..G.......A........A.T.......-C.A.A.T............           459626
547       613701    ..G.G..............---.T.C..T..CAG.........C.......           613748
547       388353    ..G.G.........G......A...T.....T.G.........TCA.....T.GT..G.-  388415
                                           \                                    
                                           |                                    
                                        CACA
547       482936    ..G.G...............CA.T.--....T.....T.A...C.......           482984
547       1302349   ..G.G..............-.A.G.C.....CA.A.....T..C.......           1302398
547       443669    .C..G.........                                                443682
547       676288    ..A.G..A.........C...A.CTT....CT...........C.....             676239
                               \                                                
                               |                                                
                               G
547       463404    ACA.G..............A..--..G........A........G....             463453
                                       \                                        
                                       |                                        
                                     CAC
547       504565    ..ATG................A....G....A....A.............A...T..G..  504496
                                           \ \                                  
                                           | |                                  
                                      CACTTA CCCT
393       613747    ..C.G.......T........A.CAC.....T............G....C.T.G...G..  613688
393       646882    .CA.G.A.....A........A.T.CT.T..T...A.....T..G.TG...T.GTT.G..  646823
393       480453    .CA.GG...........A...A.G.......CC.........CC.....GCTG..A.G..  480512
393       90682     .C..G...AA...........A.CAC.....CA.A........C..T....           90632
393       494801    .CA.GGA..............A.T.C.....T....T.......G.A....           494851
393       1437401   .CATG................ACTAT.G...CA.A........C..T..C.T.GT..G..  1437460
393       1443219   .CATG................ACTAT.G...CA.A........C..T..C.T.GT..G..  1443278
393       1448204   .CATG................ACTAT.G...CA.A........C..T..C.T.GT..G..  1448263
393       1645175   .CAAG................A.CAC.....TA...A...T...G........G.A.G..  1645116
393       1710020   .CA.G............A.....TTC.....CA...G...AG.C....G..T.G.A.G..  1710079
393       1988863   .CG.G................ACG.C...C.CA.A........C.C...C.T..G..G..  1988804
393       342613    .CA.GT.....G..G......A.CAC.....CA.........G.G....C.T...A.G..  342672
393       1779646   .GG.G..........TA....A.C.C.CAC.CA...........G....C...         1779698
393       169159    .CA.G................A.G.CG...CAA.A........C.....C.T.G...     169215
393       179506    .C..G..............T.A.T.C..................G....C...G.A....  179565
393       915795    ..G.G..................T.T.....CA.A........C.....C.G.GT..G..  915854
393       913584    ..G.G..................T.T.....CA.A........C.....C.G.GT..G..  913643
393       200682    .CG.G.......A......T.A.TAT..A..T...........T.....C.T.G.A.G..  200623
393       1663275   ..G.G.A.............AA.T.C.....T....T...T..C.....C.T.G.A.G..  1663334
393       273246    .GG.G................A.G.C.G...T.........A.TC......T.GT..G..  273187
393       885760    ..G.G...A............A.CAC.....CA.A........C.......           885710
393       1556005   ..C..................A..CC.....T..A.T...T..T.....C...         1556057
393       828160    .CA.G............A...A.CCC.....CA.A........C.......           828210
393       1153058   .AG.GG...............A.G.C.................                   1153016
393       601409    .C..G...............AA.CCC...G.CA.A........C......            601360
393       887385    .GG.G.....A..........A.CCC.....T...........C.....             887337
393       1656022   ..G.G....A..........AA.CAC.....T............G....             1656070
393       76036     ..G.G...A....T..A....A.CCC......A...T......C..G....           76086
393       79065     ..G.G...A....T..A....A.CCC......A...T......C..G....           79115
393       85720     ..G.G...A....T..A....A.CCC......A...T......C..G....           85770
393       1084585   ..G.G..A.............A.C.C..C..T........T..C...C...           1084635
393       1607790   ..G.G.......T........A.CAC...............                     1607750
393       1616250   .CCAG.A..............AC..T.....CA.A........C.....             1616298
393       901633    .CG.G................ACT.C.....CA.C........C.....C.T.GT..G..  901574
393       832149    .CA.G.A..............ACT.C.....T..A.A......C.......           832199
393       1300432   .C..G................A...TGG...CA.A........C.....C.T...       1300486
393       1305890   .C..G................A...TGG...CA.A........C.....C.T...       1305944
393       875350    .AG..................A.CTTG....CA.A........C.....C.T...       875404
393       590318    .CG...A..............A.CAC.G.C.............CG....             590270
393       415020    .CA.G................A.CAC.....CA...T......C.....             415068
393       423555    .CA.G................A.CAC.....CA...T......C.....             423603
393       441061    .CA.G................A.CAC.....CA...T......C.....             441109
393       892548    .CA...........G......A.CAC.G...CA...........G....             892596
393       893523    .CA...........G......A.CAC.G...CA...........G....             893571
393       1013296   .CA.G..................G.C.....CA.A........C.....             1013248
393       1037080   .CA.G..................G.C.....CA.A........C.....             1037032
393       1044194   .CA.G..................G.C.....CA.A........C.....             1044146
393       1285388   .CA.G..................G.C.....CA.A........C.....             1285436
393       900312    ..G.G..A.............A.CA......CA.A........C.....             900360
393       74745     .CA.G........A......AA.T.TG....CA.A........C.....             74793
393       77774     .CA.G........A......AA.T.TG....CA.A........C.....             77822
393       84432     .CA.G........A......AA.T.TG....CA.A........C.....             84480
393       645397    C.GAG................A.CAC.....T....ATG....T..T..C...         645449
393       1511453   ..G.G...........T....A.CATG....CA.A........C.....             1511501
393       27468     .GG.G................A.G.C.....CA.A........C.....             27420
393       321435    ..G.G................A.CAT...C.CA.A..T.....C......            321386
393       732234    ..GAG................A.GAC.....T..ACT......                   732276
393       630910    .AG.G...........A....A.T.T.....T........T..T.....             630862
393       650511    ..G.G........A.......A.CATG....TA.A........T.....             650559
393       895529    .CA.G...........A...AA.CA......CA.A........C.....             895577
393       1954093   .CA.G................ACCAC.....CA.A........T.....             1954141
393       759216    ..G.G................A.T.C.....CA..A........GA.....           759266
393       686278    ..G.G.............T..A.CAC.G...T...........C.....             686326
393       645791    CC..G.................AG..G....CA.A........C.....             645843
                                              \                                 
                                              |                                 
                                           TCAT
393       1055026   .CC.G...............AA.G.C.....T....T......C.....             1054978
393       737296    .A..G.....A..........A.T.C.....T...........T.C...             737344
393       664613    .CA.G................A.T.C..................G....             664564
                                                           \                    
                                                           |                    
                                                           G
393       970882    .CA.G................A.CA.G....CA.A..T.-...T.......T.G...GG.  970824
393       365862    .C..G................                                         365842
393       436313    .CA.G................                                         436293
393       444511    .CA.G................                                         444491
393       1168543   .C..G................A.T...G...CAGA....A...C...G.C...         1168595
393       375439    .CA.G................A.C.......CA......T...C.....             375487
393       1981965   ..G.G................A.CAC.....CA.A..T.....                   1982007
393       1953378   .GG..-...............A.TAC...A.CA..TT......C..A..C.T..T..G..  1953320
393       954929    .CA.G................                                         954909
393       1618917        ............T...A.T.GT....T.G..T.......G......TG.G....-  1618864
393       762846    .GG.G..A.............A...C.....CA....A...A.......             762797
                                                        \                       
                                                        |                       
                                                        T
393       1307505   .CA.G................A.T......GCA.A........C......            1307456
393       723466    .CA.G................A.CTC...A.-A..A.......C.....             723513
393       973596    .CCAG....C...........A.T.......C...........C.....             973548
393       997640    .CCAG....C...........A.T.......C...........C.....             997592
393       514332    ..G.G.AA.............A.G...................C.....C...GT.-...  514270
                                              \                                 
                                              |                                 
                                           TGGC
393       1394489   ..A.G...T............ACT.-.....CA.A........C.T...C.TC.T..G..  1394547
393       373185    G......A......A......C.CTC.....CA.A........C..                373140
393       1058933        ................A.T.C.....CA.A........C.......T..        1058981
393       711044    .CA.G....A...........A.-.C.....CC...........                  711086
393       1132584   .CA.G.T..............A.-CCC....T..........                    1132544
393       608102    .CA.G...............AA.-C.C.A..CA..........C.....             608149
393       1541176   ..G.G...........A....                                         1541196
393       1175084        ................A.G.C..................G....--..G...G..  1175032
393       668500         ................T.G.......CA.A........C.....             668543
393       853766    .G....A..........                                             853782
393       1528847   .CA..................                                         1528867
393       343471    .C..G..............-..A.C......CA...T......C.......           343422
393       344010    .C..G..............-..A.C......CA...T......C.......           343961
393       349294    .C..G..............-..A.C......CA...T......C.......           349245
393       1200881   .CA.G................A.-.C.....TA......A....G....C.T...-...G  1200824
393       550065    .CA.G.........--.......G.C....CA..............T..             550111
393       913448    ..G.G..................                                       913470
393       1614256   ..G.G...............                                          1614275
393       1193594   .CC.G...........-....A.T.C.....CA.......A..C..T....           1193545
393       900718    .CA.G................A..C..-............G...G......           900767
237       885312    .CA.G................A.C.TG....CA.A........C.......T.G...     885368
237       2243714   .CA.G................A.G.GG....CA.A....C...C.....             2243762
237       2264589   ..G.G.AA..A..........A.CTC...C.T...........C.....C.T..T...G.  2264530
237       2060315   .CA.G................A.T.TG....CA.A........C.....G.A.T...     2060371
237       2379489   .CA.G........A.....AAA.C.C.....CA..T.....T.C.A...             2379441
237       55327     .C..............T....A...C.....CA...........GA..GC.T.GT..G..  55386
237       1188159   .CA.G.......AA.......A.CAC......A.A........C..A..             1188111
237       877087    ..G.G...G....A...T...A.TAC.....T...........C..T.CG.T.GT..G..  877028
237       849452    .CA.G...........CA.A.A.CAC.....CA.A........C.....C.T.GTA....  849393
237       2198656   .C.....C.............A.CATG....CA.A......AAC.....             2198704
237       2063689   ..A.G................A.T.TG....TA.A........C.......           2063639
237       139769    .ACAG...A............A.CTTG....CA........T.C.....C.T.G...G..  139828
237       149430    .ACAG...A............A.CTTG....CA........T.C.....C.T.G...G..  149489
237       2202942   .GG.G................A.T.C..C..CA.A.....A.CC.AT.T..T.G...G..  2202883
237       2588004   A.A.....TCA..........A.CTC.....CA........T.C.......T...-..GA  2588062
237       833980    ..G.G.........A........T.C.....T....T...T...G....C.T.C.A.G..  833921
237       886204    .CG.G....A...........A.T.T..T..T...........C..G..C.T.G...G..  886145
237       2296604   .CA.T.AA.....A.......A.C.......CA.A........C.......           2296554
237       996977    ....G................A.CAC..................G........GT..G..  997036
237       837023    .AG.G.............G..A.TTC.....T........T..TG....C.T.....G..  836964
237       1088365   .C.AG..............A.A.CAT.TA.CCA...A......C.....C.T.GT.....  1088424
237       2316776   ..G.G..........T.A...A.T.C.....CA.A........TG.T..C.T.G.A....  2316835
237       2295567   .CA.GTAA.............A.CA......T........T..C.......           2295617
237       474656    .CA.G.......A......A.A.T.C...C.T.....T....CC.......           474706
237       703638    ..G.G.............G..A.CAC....ACA..........C.......           703688
237       1793338   .CA.G.A.....A.T......A.CTC.....CA..........C.......T.G...G..  1793279
237       2603961   ..A.G...........A..TAA.T.C.....T.......A...CCA.....           2603911
237       1761643   .CA.G.........A......ACCAC.....CA.A.....A..C.......           1761693
237       1168339   ..G.G................A.T.C..A..T.T.........C......            1168388
237       1375330   .C..G.......A......A.A.T.C.....T...........C......            1375281
237       2183336   ..GAG........A..A....A.T.C.....CA.CA.......C.....C.T.GT..G..  2183395
237       543432    .CCAT.T..............A...C.....CA......AG...G......           543482
237       1008958   .CA.G..A......A......A.T.C..A..T...........C.......T.....     1009014
237       72248     .CA.G.......A........A.T.C.....T...........T.A...             72200
237       2280465   .CA.G................A.CATG....CA.A........C.....             2280417
237       133468    ..G.G..A.............A.CAC.....T.......A...C.....             133420
237       888018    .C..G....C...........A.CAC..C..CA.A........C.....             887970
237       946569    .C..G................A.T.TG....CA.A......A.C.....             946521
237       1256366   .CCAG................A.T.C.....T....T......C.A...             1256318
237       2047212   ..G.G........AT......A.CACG....CA.A........C.....             2047164
237       2391533   ..A.G................A.CAC.....TA.A...G....C.A...             2391485
237       53746     .C..G.A.T........A...A.CTC.....CA..........C.A...             53794
237       776284    .CA.G..AA.......A....T.T.C...G.CA.A........C.....             776236
237       2424662   ..G.G................A.CAC.....CA.A........C.T...             2424614
237       2584404   .GG.G.......AA.......A.T.GG.A..CA.A........C.....             2584356
237       2594424   ..G...A............T.ACTAT......A..........C.....             2594472
237       701818    ..G.G..A.............AC..TG....CA..........C.......           701868
237       353700    ..G.G.....A........A.A.T.C.....CA.A........C.....             353652
237       972231    .CCAC..TT.....T....T.A.CAC..T..T............G....             972279
237       2131243   ..G....C.............A.T.TG....CA...........G...              2131196
237       486603    .CA.G....A...........A.T.CG....CA.A........C.....             486555
237       370736    ..G.G...A............A.C.CTG...CA.A........C.......           370786
237       1757606   G.G.G..............A.A..AC.....TC.A........T.....C.T.G.-..GA  1757548
237       50095     .CA.G................A.T.C..A..CA.A........C.....             50143
237       803365    ..G.G.....T..A.......A.CTC.....CA.A........C.....             803317
237       1358350   ..G.G........A.......A.TTC.....TT.A........C.A...             1358398
237       2545743   .C.AG................A.C.C.....CA.A.....T..C.....             2545791
237       921967    ..A.G.....A.....A....A..A......CA..........                   922009
237       926972    ..A.G.....A.....A....A..A......CA..........                   927014
237       1680351   ..G.............A....A.CAC.....C..A........T.......           1680301
237       1352512   .CA.G.....A........A.A.CAC.................C..T....           1352462
237       2038348   .CA.G................A.CAC..A..CA.......T..C.......           2038398
237       1022852   ..G.G................A.CAT.....CA.A.....T..C.......           1022902
237       2305246   .CA.G.....A.A.G......A.CAC..A..............C.......           2305196
237       2313286   ..G.G.T................C.TG....CA.A........---.....T.G...     2313339
237       245163    .AG..................A.T.TG....CA.A........C.T....            245212
237       2306486   ..G.G........A.......A...G..AC.T..A.....T...                  2306529
237       1794275   .CA..........A.......A.CTC.....CA.A.T......T......            1794324
237       1272341   ..G....C.............A.TAC.....T...........C.....             1272293
237       2409433   ..G..................A.CAC.....CA.A......A.C.....             2409385
237       80994     .CA.G................A.CAC.T...CA.A........C.....             81042
237       697888    ..G.G.A..............A.TTT.....CA.A......                     697928
237       1735527   ..G.G................A.T.TG....CA.A........C.....             1735575
237       1957390   ..A.G...............AA.CAT.....T...........T.....             1957342
237       1113028   .CA.G................A.T.C.....CA........T.C.....C.T.GG..G..  1112969
237       186864    ...AG...............AA.CTC.....CA.A........C.....             186816
237       210936    .C..G................A.T.TG....CA.A.....G..C.....             210984
237       752461    ..G.G.....A..A.......A.CAC.....CA.A........C.....             752509
237       1690799   .CA.G...........A....A.C.TG....CA.A.....T..C.....             1690847
237       2234625   ..G.G.A..............A.CAC.....CA.A....TT..C.....             2234577
237       2240042   .CA.G....A.........A.A.G.C.....CA.A........C.A...             2240090
237       2280703   G.G.G................A.CAC.G...CC..........C..T..             2280751
237       2381478   .CA..................A.CTTG....CA.A........C.....             2381430
237       81671     .GG.G................A.CAC.....C..A........A.....             81719
237       1552698   ..G.G...........A....A.TAT.....CA.A.T......C.....             1552650
237       2648204   .C..G.........T......A.C.C.....CA.A.............              2648157
237       2321976   ....G................A.T.C..A..CA.A....A...C.....             2321928
237       2382240   ..G.G............A...A.CAC.CA..T...........TG........G.A.G..  2382181
237       1992220   .CA.G................A.G..G....CA.A.-..A...C.....             1992267
237       509519    .CA.G......G.........A.CAC..T..T........A...                  509476
237       2734726   .CAA...C.........A.A.A.G.C.....T............                  2734769
237       2152681   .CA.G..T...........A.A.G.TT.C..............                   2152639
237       1852412   ..G.G................A.G..G....CA.A....A...C......            1852363
237       2203189   ..A................A.A..CC.....CC....A.....T.......           2203240
                                                              \                 
                                                              |                 
                                                              T
237       2221952   ....................AAC..C.....T............G......T.GT..G..  2222012
                         \                                                      
                         |                                                      
                         G
237       2229862   ....................AAC..C.....T............G......T.GT..G..  2229922
                         \                                                      
                         |                                                      
                         G
237       1254767   ......A..........A...A.C.C.....CACAAT......C.....C.T.G.T.G..  1254827
                         \                                                      
                         |                                                      
                         G
237       2432621   .CA.G..A.............A.CAC.....-C.A........T.....             2432574
237       2583941   ..G.G........A.......A.CA...C..-C.A.AT.....C.A.....           2583990
237       901163    A.G.G................A.T.C.....CA...A......                   901205
237       2022604   ..G.G..A.............A.CAT..A..T..........CC.......           2022554
237       156208    .C..G................ACCAC.....CA.A........C.....             156256
237       2273457   .CA.GG...............A...C..C..-........T..C.......           2273408
237       443934    .C..G.A......T.......A.CAT.....----........C.....             443978
237       2267029   ..C..............A...A.CCCC....CA.A........C.AT....           2267080
                       \                                                        
                       |                                                        
                       A
237       1305289   .CA.G................                                         1305269
237       1459503        ................A.C.......CA.A..G.....C......            1459547
237       2235207        ............A...A...C.........A........G....             2235250
237       2358352   .--....-.............A.CAT.....T.....T.....T.......           2358399
237       86268     .GG.--...............A.T.C.....CA...A....T..G....             86314
237       1870363   .AG.G........A...-------.......T...........T.A.....           1870320
237       2217597   ..-................A.A.CAC.....CA........T.AG....             2217645
                           \                                                    
                           |                                                    
                           A
237       1482076   A.G.G................                                         1482056
237       2512993   ..G.G.A..............                                         2513013
237       943355    ..G....A....C.T.................A.A.TT.....C.....             943404
                                                    \                           
                                                    |                           
                                                    C
237       2491255   ..GAG................A.T.C.....T....T.......G....             2491206
                                             \                                  
                                             |                                  
                                             C
237       1047325   ..A.G................                                         1047345
237       1343871   .CA.G.......A........A.-.CGG...CA..........C.....             1343918
237       2355617   .GGAG.............G......G....CT..C........C.......T...A....  2355681
                                          \  \                                  
                                          |  |                                  
                                       CTTT  C
237       1299192   .CA.G.......A........A.T..--...............C....C....         1299141
                                          \                                     
                                          |                                     
                                          C
237       67581     ..G.G................A.T.C.------..........C.....             67623
237       2443222          ..............A.T.......C............                  2443258
237       328466    .C..G......----...G....CTC.....CA..........C.......           328512
196       844718    .CC.G.AA.............A.T.TG....CA.A........C.....A.T.G...     844774
196       1572641   ..A.G..A.....C.......A.T.TG....TA.A........C.......A.GT..GG.  1572700
196       1762598   ..G..................A.T....A..CA.A........C.....             1762646
196       1705628   .......A.......T.....A.T.C..A.......T..A...........-T.GT..GA  1705570
196       1726703   .......A.......T.....A.T.C..A.......T..A...........-T.GT..GA  1726645
196       898124    ..G.G................A.T.G.....CA.A.A......C.....             898172
196       575988    A.A..............A...A.CAC.....TT........T.......C...GT..G..  575929
196       364674    .CA................A.A.CAC.....TA......AA.CC.......T...A.G..  364733
196       370066    .CA................A.A.CAC.....TA......AA.CC.......T...A.G..  370125
196       1879759   ..G.G............A...A.CAC.....CA.........CT.....C.T.GAA.G..  1879818
196       2557271   .CA.G........AG......A.CACG....CA..........C..G..             2557223
196       2400762   ..G.G........A.......A.T.C....GT............G....C.T.G.A.G..  2400703
196       864642    .CG...A..............A.T..C....CA.A........C.......           864592
196       1039592   .C..G..C.............A.TAC.....CA.........A...A..C.T.GG..G.-  1039650
196       965962    .CC............G.....A.T.TG....CA.A........C.....C.T.G.A.G..  966021
196       2310766   .CCAG...............AA.T.CG....CA.A........C......            2310717
196       1520271   CCG....T.............A.CAC.....CA.......GG.C.......T.G.T..G.  1520330
196       1185629   .C..G.........A.A....A.T.C.....AT.......T..TG......           1185579
196       1815506   .CA..................A.T.C.....CA.A.......CC.....C...         1815454
196       1824374   .CA..................A.T.C.....CA.A.......CC.....C...         1824322
196       983469    .CA....A...............CAC.....C...........C.......T..T..GG.  983410
196       1624173   .CA.G..C..A.........AA.T..T....CA..................T.GT....G  1624232
196       989612    .CA.G..T.............A.T.C..TA..A...........G.T....T.GTA....  989671
196       2190806   ..G.....A.A..........A.CACC..A.T...........AG....             2190758
196       2648999   ..G.G...............AA.T.C.....CA.A....AT..TG....C.T..T..G..  2648940
196       1730531   .C.AG................A.T.C.....CA..........CG......           1730581
196       1688647   .CG.G.....A..........A.CAC.....T...................           1688697
196       849853    ..G.G.A.........TA...A.G.C.....CA.A........C.....C...         849801
196       523035    ..G.GT...............A.T.C.....CA......A.G.C..A....           523085
196       524521    ..G.GT...............A.T.C.....CA......A.G.C..A....           524571
196       2219882   ..G.G..............A.A.G.C..A..CA.A........T.......           2219832
196       2224573   ..G.G.............GA.A.G.C..A..CA.A........T.......           2224523
196       2963813   .CA.G.....A..........A.T.C.....T............G....C.T..T...    2963756
196       1061525   ..G.G.AC.............A.TC....G.CA...T..A.T.C.......           1061575
196       379564    .AG.G................A.T.C.TA..CA.A........C....              379517
196       319180    .CCAG................A.C..G.A..CA.A....                       319218
196       2334200   .CG.G..C.............A.C.TG.A..CA.A......T.C......            2334249
196       945484    .C..G................A.CATG....CA..........C.....             945532
196       1670314   ..G.G.A.......T......A...C..A..CA..........A.....             1670266
196       2023681   .AC.G................ACT.......CA.A........C.....             2023633
196       2536923   ..A.G.........T......A.T.C.....CA...........G....             2536875
196       1234574   .CA..............T...A.C..G....CA.A........C.....             1234526
196       1813799   .A..G..............A.A.CAC.....T....A.......G....             1813847
196       2282697   .CA.G................A.C.CG..C.CA.A.....T..C.....             2282649
196       1978483   .CAAG................A.CA.G....CA.A.T......C.....             1978435
196       2278068   .CA.G................A.C.CG..C.CA.A.....T..C.....             2278020
196       2317975   .CA.G................A..T.G....CA.A........C.....             2318023
196       317587    .GG.G................A.CAC.....CA.A..A.....C.......           317637
196       424006    .CA.G.A..............A.CAC.....CA.......T..C.....             424054
196       447279    .CA.G...............AA.CCC.....CA.A........C..G..             447327
196       448520    .CA.G...............AA.CCC.....CA.A........C..G..             448568
196       652778    .CCAG..A.............C.G.GG....CA.A........C.....             652730
196       1686060   ..G.G...T............A.CAC.....CA...T......TG....             1686108
196       2304870   .CA.G.......T........A.CTTG....CA.AA.......C.....             2304822
196       256752    ..GA............A....A.T.C......A...........G....             256704
196       426973    .CA.G..C.............A.T.C.....CA.A........C.....             426925
196       1165329   .CA.G...............AA...C.....CA.A.T......AG.....            1165378
196       1835736   .CA.GGA............A.A..CC.....CA..........C..T....           1835686
196       1001836   .CA.G................A.T.T.....CA....T.....CTA.......G.-..GA  1001778
196       1310471   ..G.G................A.T.C.....CA.A........C.......           1310521
196       538239    ..G....A.............A.CAC.....CC.A........C.....             538191
196       550472    ..G....A.............A.CAC.....CC.A........C.....             550424
196       2078998   ..G.G..T.............A.CTGG.T..CA...........G....             2079046
196       2760986   ..G.G..A.............A.CAC.....CA.A........C.....             2760938
196       2606709   ..G.G..C.............A.CAC.G...CC.......TT.......             2606758
                                                      \                         
                                                      |                         
                                                      G
196       1680475   .GA.G...........A....A.CAC.....CA.AC.......C.....             1680427
196       1973112   .AG.G................A.T.C.....CA.A........C.....             1973064
196       1245012   .CA...AC.............A.T.T.G.C.C........T...G......T.GT.....  1245071
196       1251996   .CA...AC.............A.T.T.G.C.C........T...G......T.GT.....  1252055
196       1667944   ..A.G.......A...A....A.CAC.....CA.A........C.......           1667994
196       901604    ..G.G................A.T.G.....CA.A.A......C.....             901652
196       1205662   .CA.....T............A.G.C...C.CA.......GT.C.....             1205710
196       1925515   ..G.G................A.T..G....CA.AT.......C.....             1925467
196       1556071   ..G.G.........T......A.T.CT....CA.AA.......C.....--......     1556017
196       2089779   .C...................A.CAC.....CA.A........C.A...             2089731
196       942480    .CA.G................A.CAC..A..CA...........G....             942528
196       1150608   ..GTG..AT.T......T...A.T.C.G...C...........C.....             1150560
196       1577705   .GG.G................A.CAC.....CA.AA....T..C.....             1577657
196       1916537   ..G.......A..........A.CCC.....CA.A....A...C.A...             1916585
196       1951940   .CA...A..............A.CC.G....CA.A........C.....             1951988
196       2215683   .CG.G.A..............A.CAC.....T....T.......G....             2215635
196       1041104   ..G.G...............AA.C.CT....CA.A....A...C.....             1041056
196       1932266   ..G.G.............G..A.T..G..G.CA.AT.......C.....             1932218
196       816886    ..G.G............A..A..CAC.....CA...........                  816843
196       251702    G.G....A.............A.T.C.....CA..A.TG....C....              251749
196       468044    .CA..................A.T.TG....CA.A........C....              467997
196       474265    .CA..................A.T.TG....CA.A........C....              474218
196       1616518   GAG.G........AG......A.T.T.C...T............                  1616561
196       2974482   ..G.G................A.CTC.....CA.A.A....T.C.....             2974434
196       1356963   ..G.G.....A........A.A.T.C.....CA.A......T.C.....             1356915
196       1611054   .CA.G.A..............A.CA.G....CA.A........T.....             1611102
196       422459    ..G.G.....A..A.......A.CAC.....T..A.........                  422416
196       400733    .CA.G...............AA.T.TG....CA...T......C.......           400783
196       412517    .CA.G...............AA.T.TG....CA...T......C.......           412567
196       1678493   ..G.G.....A..AT..A..AA.CA......T...........C.......           1678543
196       1955889   .CA.................AA.T.C..A..CA.A....A...C.T.....           1955939
196       2891644   .CG.G................A.CAGG....CA.A........TG......           2891594
196       373978    .CG.G..............A.A.CA...A..CA.A........C.......           374029
                                                               \                
                                                               |                
                                                               C
196       377449    .CG.G..............A.A.CA...A..CA.A........C.......           377500
                                                               \                
                                                               |                
                                                               C
196       519264    .CA.G.............G..A.CAC.....CA..........C.......           519314
196       1244765   ..G.G...T....A.......A.T.C.....CA.A.T......C......            1244814
196       949235    ....G................A.CAC.....CA.A........C.....C.T.G...     949292
                                                              \                 
                                                              |                 
                                                              T
196       1098842   ..G.G................A.CAC..C.GCA.A........C......            1098891
196       1687653   .GG.G............A.A.A.T.C.....CA........                     1687693
196       899490    ....G............A...A.CCC...A.T.........                     899530
196       902961    ....G............A...A.CCC...A.T.........                     903001
196       1387987   ..G..........A.......A.CAC.....CA...A............             1387939
196       1391091   ..G..........A.......A.CAC.....CA...A............             1391043
196       1699051   .CA...........G......A.CAC.....CA...A......C.......           1699001
196       1701037   .CA...........G......A.CAC.....CA...A......C.......           1700987
196       1721511   .CA...........G......A.CAC.....CA...A......C.......           1721461
196       1760360   .CA.G............A...A.T.C.....T...........T.....             1760408
196       2117060   .C..G................A..AC.....A..AA.......C.....             2117012
196       2127542   .C..G................A..AC.....A..AA.......C.....             2127494
196       1483124   .CA.G................A.CAC.....CA...T..A...T.....             1483172
196       1627942   ..G.G...............TA.CTC.....CA.A........T.....             1627990
196       1700780   .CA.G....AA..........A.T.C.....CA.A........C.....             1700732
196       1721254   .CA.G....AA..........A.T.C.....CA.A........C.....             1721206
196       661440    .C..G................A.CATG....CA.A...........T..             661488
196       1267790   .CG.G.A............A.A.T.C.....TA....TG.....G....             1267742
196       1365558   .CA.................AA.T.CT....CA.A......T.T.....             1365606
196       1500064   ..G.G.........A.A...AA.CCC.....T...........C.....             1500016
196       1560024   .CA.G................A.CCC.....CA.A........C.....             1560072
196       1648833   ..G.G..A.............A.CTC.....CA.A.....T..C.......           1648783
196       1698794   .CA.G....AA..........A.T.C.....CA.A........C.A...             1698746
196       2357807   .CA.G........A.......A.T.C.....CA.A.....A..C.A...             2357759
196       2942915   ..G.G...............AA.CAC.....CA..........C.....             2942867
196       300245    .CA....A...........A.A.CAC.....CA..........C.....             300293
196       692034    .CA........GAAG......A.CAT.....T.................             691986
196       999135    ..G.G................A.CAC.....CA.A........C.....             999183
196       1570998   .C...............A...A.CTTG....TA.A........C.....             1571046
196       1845164   .GGAG...GG...........A.TCC.....CC..........C.......           1845114
196       1924065   .AG.G....C...........A.TT......CA..A.......AG....             1924113
196       2134094   ..GAG........A......AA.T.C.....T....A...                      2134055
196       1358312   ....G..A............AA.CAT.....CA..........TG....             1358264
196       2109196   CC..G..............A.A.G.C..A.CT....-.....                    2109236
196       486173    ..G.G..................T.TG....CA.A........C.....             486221
196       1679060   ..G...A....G.........A.T.C.....T.....T.....C.......T..T..     1679116
196       1213946   .C..G........A.......                                         1213966
196       305154    .CAAG................A.CAC.....T...T....-..T.......T..G..G..  305212
196       722853    ..G.G...............CC.C.TG....CA.A........C.....             722803
                                        \                                       
                                        |                                       
                                       CA
196       1832465   .CA.G..............A.A.T.C.....-C.A......T.TG......T.G...     1832410
196       1842932   .GG.G................A.CAC.....T.....T..-...G....             1842979
196       629700    ..G.G...T............A.C.C.....CA.........                    629741
196       1577366   A.G.G................A.T.T...                                 1577338
196       1443194   A.G................T.A...C..                                  1443167
196       1532318   .GA.G.....A..........A.T.C.....-..AA........G....             1532365
196       2779387   .GG.G..............A.A.T.C.....-C.A........C.......           2779436
196       1672481   ..G................A.A.T.......CA.......T..C.....             1672530
                                                            \                   
                                                            |                   
                                                            T
196       1314484   .CA..................A.G.C.....CA.A........C...               1314437
                                             \                                  
                                             |                                  
                                             C
196       875540    .CG.G................A.T.C.....CA.A........C.....             875588
196       1052442   .CG.G......G........T.AT.--.T..CA.A........C.......           1052490
196       1636484   ..G..................A.CAC.....CA.A........C.....             1636436
196       1740248   ..G.G.A..............A.TT...-.CA...........C..A..             1740201
196       1743987   ..G.G.A..............A.TT...-.CA...........C..A..             1743940
196       471317    ..C.................AA.CAC.G...T..A........C.......           471266
                       \                                                        
                       |                                                        
                       A
196       477198    ..C.................AA.CAC.G...T..A........C.......           477147
                       \                                                        
                       |                                                        
                       A
196       482251    ..C.................AA.CAC.G...T..A........C.......           482200
                       \                                                        
                       |                                                        
                       A
196       1333243   ..C.G................A.T.C..A..CA.A........C.......           1333192
                       \                                                        
                       |                                                        
                       A
196       1355240   ....G................A.-.C.....TCG.....A....G....C.T...A.G..  1355298
196       1173281   .CAAG.......-......A.A.T....A...A..........C.A...C.TG.T..G.-  1173338
196       1690272   AAG--................A.T.T..A..CA.A........CC......           1690224
196       2291211   ....G................                                         2291191
196       1794243   ..AA......A..--.....AA.CAC.....TT...........G........G.A.G..  1794300
196       1276853   ..CC.................T.T.C.....T........T...G.....            1276803
                         \                                                      
                         |                                                      
                         G
196       1285643   ..CC.................T.T.C.....T........T...G.....            1285593
                         \                                                      
                         |                                                      
                         G
196       937630    ..G.......A..........A.-TT.....TA..A.......C....C..           937679
196       880105    .CA.G................A.TAC.....T...........C.....             880154
                         \                                                      
                         |                                                      
                         G
196       960391    ...C.................A.CTC.....T.........T.C.....             960441
                         \                                                      
                         |                                                      
                        GG
196       2751569   .C.AG..............--.ATC......T..........CC.....             2751615
196       513501           ..............A.T.C.....C...A.......C.......           513458
196       349206    ..AAG..A.............A.C.C..A..C...........TG....             349257
                                         \                                      
                                         |                                      
                                       ATC
196       351721    ..AAG..A.............A.C.C..A..C...........TG....             351772
                                         \                                      
                                         |                                      
                                       ATC
196       1251750   ..G.G.-.T....A.......A.T.C.....CA.A.T......C......            1251798
196       887806    -----..................T.TG....CA.A........C...               887847
196       523387    ..G.G..T...........---.T.C..A..CA...T...T.G.G......T.GGA.G..  523443
196       524873    ..G.G..T...........---.T.C..A..CA...T...T.G.G......T.GGA.G..  524929
196       1664917   ..G.G.....A..........A.T.C..A..T............GA...C..          1664971
                                \                                               
                                |                                               
                              TTA
196       1676292   .CC.G...........-....A.T.C.....CA......T...TG......           1676341
196       2170483   ..G.G..............TCA..---....T...................T.G.A...-  2170538
196       1798439   ....GGA.G.....T....---.T.C.....TA...T......A.....G...         1798390
196       1630140   ..G.G..A.............CC..----..T...........C.......T.CT....   1630197
                                     \                                          
                                     |                                          
                                   TTT
196       306430    .CG..-...............A.TAC..A..CC.-.TT......GAA....T.GT..G..  306373
196       495109    ..C.G.A..............                                         495129
39        4509240   .CAAG.....A..T...A...A.CAC.....T...........C.....C.T.G.C.G..  4509181
39        5242480   CCA.G.........T.A....A.CTC..T..CC...........G......T.G.A.G..  5242539
39        3875050   .CA.G................A.T.C.....CA.A........C.....             3875098
39        4065926   ..G.G....A...AT..T...A.TTC.....CA..........C...               4065880
39        936828    .CA.G................A.C.C...C.T...TG......TG....C...G.A.G..  936769
39        1196164   .CA.G................A.C.C...C.CA.A.....T..C.......           1196114
39        3450057   .CA.G.........G......ACT.T..A..CC......T...AT...G.....T.....  3450116
39        3457513   .CA.G.........G......ACT.T..A..CC......T...AT...G.....T.....  3457572
39        5199500   .CA..................A.T....A..CA.A........T.......           5199550
39        95666     .CA.G................A.CCC.....CA.A........T.....             95618
39        1882182   .CC.G..................C.TG....CC.A...G....C....              1882229
39        1321297   .C..G.A............A.A.T.C.....TA.T.........G..T.C.T.G.AGG..  1321356
39        1877960   .CC.G................A.C.TG....CC.A...G....C....              1878007
39        5220357   .C..G................A.CAC.....CAG.ATT......T......T.GT..G..  5220416
39        1232328   .CA.G..............AAA.TCC.....T...........C.....C.T.GA..G..  1232387
39        1447552   .C..G.A.T............A.CAC..A..CA..........T.........GT..G..  1447493
39        1368088   .CG.............AA...AAG.C.....T....A...TT..G....C.T.....G..  1368029
39        5056234   .GG.G................T.G.C...A.CA...........CT...C.T.G.A.G..  5056175
39        3465207   .CG.G.........TG.....A.CTC.....T...........C.......           3465157
39        5176529   ..G.G................A.CAC..A.GT.....TG...GC.......           5176579
39        280155    ...AGGA..C...........A.T.CG....CAGA........C.....C.T.G...G..  280096
39        3830948   .CA.G.A..............A.CAC.....CA..........C.A...C.T.G.A.G..  3830889
39        3860652   ..A.G.A.A..........A.A.CAC.....T...........TG....C.T.G...GG.  3860711
39        3735840   ..G.G.........T......A.T.......CA..........C.....             3735792
39        5038272   .GG.G................ACCATG....CA.A........C.....             5038320
39        1009635   .GG.G................A.CAC.G...A...........C.....C.T.GT.....  1009694
39        3638444   ..G.G................A.C..G....CA.A.....A..A.....             3638492
39        3640524   ..AAG............A...A.T.C.....T...........C.....C.T.G...     3640468
39        271638    .CCAG................A.TCC.....T........GG..G....C...GT..G..  271579
39        3769631   .C..G..A......T......AG..C.....T.........A..G....C.T.GT..G..  3769690
39        3768594   .C..G..AG.....T......AG..C.....T.........A..G....C.T.GT..G..  3768653
39        3668584   ..G.G................A.CAC.....T..A.........G.T...A...T..GT.  3668643
39        4180833   .CAAG...............TA.T.C.....CA..........C.....C.T.GT..G..  4180774
39        3991015   ..G.G..T.A...........A.C.GG....CA.A........C.....             3990967
39        496095    .CA.G....C...........ACG.C.....T..........AC.......T.G.A.G..  496036
39        5069713   ..G.G..C...........A.A.CCC.....CA.A........C.....C.T.G.A.G..  5069772
39        5081992   ..G.G....CA.....A....A.CAC..A..T...........TG....C.A.GT..C..  5082051
39        3443281   .CA.G.A.............AA.CAC.....CA..C........G....C.T.GT..G..  3443340
39        3481040   .CA.G...........A..A.T.CTC.....T........T..C.....G..          3480989
39        4936188   .C..G............T...A.CAC....CT...T....G...G....C.T.CT..G..  4936247
39        1301593   .CA.C................A.G.C.....CA..........C...               1301639
39        3460719   ..G.G................A.T.C.T...T.....                         3460755
39        3463931   ..G.G................A.T.C.T...T.....                         3463967
39        3806333   .CG.GGAA.............A.TTC.....T.........T..G..G...           3806383
39        3157724   .CA.G................A.TCC.....CA.A.T......                   3157766
39        3159935   .CA.G................A.TCC.....CA.A.T......                   3159977
39        3898845   ..G.T..A.............A.CAC.....CA.A.....T..C.....C.T.G.A.G..  3898904
39        3956142   .C.AG...T.......A..T.ACT.C...C.T.......T.G..G.T....           3956092
39        4812091   .CA.G................A.C.CG.A..CA.A........T......            4812140
39        1759924   .CG.G................A.CAC.....C.......AA..C.....             1759876
39        5015263   ..G.G..................C.C.GA..CA..........C.....             5015311
39        3939306   .C..G..C............AA.CAC.....T...C.......A.C...             3939258
39        1487902   ..G.G................A.T..G....CA.A........C.....             1487854
39        3945825   .CA.G................A.T.CG....CA.A........C.....C....A..C..  3945886
                                                                         \      
                                                                         |      
                                                                        GC
39        4762847   .CAAG..A.............A.C.C.....CA..........C.A...             4762799
39        4954135   .CA.G...........A....A.T.G.....CA..........C.....             4954087
39        2544918   CAG.G................A.CACG....CA.A........C.....             2544870
39        3607735   ..G.G................A.CAC..A..CA....T.....C.....             3607783
39        4505453   .CA.G................A.CTTG..G.CA.A........C.....C...         4505401
39        5059072   ..G.G................A.T.TGG...CA.A.....T..C.....             5059024
39        3445558   .GG....A.............A.CCT..A..CC..........C.......           3445508
39        2329321   .GG.G................A.CAC.....CA.A........C.....             2329369
39        5158651   .GG.G................A.T.C.....CA..A...A...C..T....T.G...     5158595
39        5161648   .GG.G................A.T.C.....CA..A...A...C..T....T.G...     5161592
39        5168403   .GG.G................A.T.C.....CA..A...A...C..T....T.G...     5168347
39        3426661   ..G.G.........T......A.CAT.....CAT.........C.......           3426611
39        4971921   ..G.G................A.T..G.A..CA.A........C.....             4971873
39        3155750   .C..G................A.C.TT.A..CAGA........C.....             3155798
39        3573512   .CA.G............A.A.A.T.C......A..........C...               3573466
39        4815274   .CA.G...T............AACAC.....CA..........C.......           4815224
39        4032645   .CG.G................A.CTC..A..CA.AA.T.....C.....             4032597
39        612247    ..G.G........A.......A.G.C.....CA.A........C......            612198
39        1739757   ..G.G.......AA.........CACT....CA........T......              1739804
39        1740858   ..G.G.......AA.........CACT....CA........T......              1740905
39        4910204   ..A.G..A.............A.G.CG....CA.A......A.C......            4910253
39        3743473   ..G.G...............AAGCCC.....CA..........C.A...C.T.G...G..  3743414
39        643606    ..G.G................A.C.......CA.A........C.....             643558
39        141677    .GG.G................A.C.C.....CA...A......C.....             141629
39        5194249   .CA.G................A.CAC.....CA.A...........A..C...         5194197
39        290653    .CG.G................A.T.C.....CA.A........C.....             290605
39        4961807   ..A.G.A..............A.C.CC....CA.A........C.....             4961759
39        3452892   ..G.G................A.T.C.T...T.....                         3452928
39        5220539   .CA.G................ACC.TG....CA.A........C.....             5220587
39        41328     .CACG................A.G.C.G...C.GA.........G....             41280
39        2338922   .CA.G...A..............G.TG...CCA.A........C.....C...         2338870
39        2461378   .CA.G................ACC.TG....CA.A........CG....             2461426
39        5008211   .GGAG..AA....C....G..A.GCC.....CA...........G....             5008259
39        3169136   ..A.G..................CA...AC...G.A.T......                  3169093
39        3171199   ..A.G..................CA...AC...G.A.T......                  3171156
39        3813988   ....G.AA.............A.C.C.....CA..........C..T..             3814036
39        3767162   .CA.G................T.T.C...C.CA.....G....C.....             3767114
39        4990149   .CA.G................ACCAT.................C.......           4990099
39        1531742   .CA.G..........G.....A.T.C.....C..A........C.......           1531792
39        3650439   .GG.C............T...A.CAC.....T....T............C.G...       3650385
39        3862858   .CA...........G......A.CAC.....CA..........T.......           3862908
39        3151150   .CA.G................A.TCC.....CA.A.T......                   3151192
39        3454161   .CG.G.........TG.....A.CTC.....T...........C.......           3454111
39        3461994   .CG.G.........TG.....A.CTC.....T...........C.......           3461944
39        743024    ..G.G................A.CTCG....CA.A........C......            743073
39        3806138   .CA.G...............AA.CAC.G....A...T..A...C......            3806089
39        3873705   .C..G.....C..........A.TATG....CA.A........C.......           3873755
39        3079864   .CAAG................A.T.C...A.CA..A........G....             3079912
39        5198165   ..G.G................A.CAC.....C..A........A.....             5198117
39        3919215   .CA.G..........G.....A.T.C.....T....A......C.....             3919263
39        5039493   ..G.G................A.T.TG....CA.A........C.....             5039541
39        3392199   .CA.G................A.CAC.T...TA..........C.....             3392247
39        3660352   .C..G..................CAT...G.CA..........C.....             3660400
39        3661019   .C..G..................CAT...G.CA..........C.....             3661067
39        4931976   .CA.G........A.......A.CAC.....CA.A........C.....             4932024
39        2239773   ..G.G................A.T.TG.A..CA.A........C......            2239724
39        2246969   ..G.G................A.T.TG.A..CA.A........C......            2246920
39        4575794   .CA.G..A.............A.G.......T............G....             4575746
39        776632    ..G.G................A.T.C.G....A..........                   776590
39        112387    ..GAG..............C.A.GCC.....CA.......T...                  112344
39        3709760   .AG.G................A.CAC.....CA.A.....T..-.....             3709713
39        3095273   .CG.G..A..T..A.......A.G.C....CCA.A........C.....             3095321
39        3476582   ..G.G............AG..A.CAC.....CA..........C...               3476536
39        3913759   .C..G................A.CAC.....CA..........C.....             3913807
39        5001646   ..G.G................ACT.C.....CA.A........C.....             5001694
39        193123    .CA.G.....A..........A..C....-.CA...........                  193166
                                           \                                    
                                           |                                    
                                           C
39        3286853   .GG.G.........T.....AA.T.C.....CA.A.....A..                   3286811
39        1405601   -.A.G....A.......A...A.CCTG....CC......C...C.....C.T.G.A.G..  1405543
39        3942456   .CA.G...............AA.C.TG....CA.A........C.....             3942408
39        3479712   C...G...T...A........A.GA...A..TA.......-...G....C...GG..G..  3479654
39        3878130   .CG.G............A...A.T.C.....CA...T....T.......             3878081
                                                      \                         
                                                      |                         
                                                      G
39        3767888   .CA.G................A.C.C....CCA...........                  3767844
                                                  \                             
                                                  |                             
                                                  A
39        3643039   .CA.G.......A........A.T.C.....------.....CC.......           3643083
39        3369327   .CA.G..............A.A.T.C...A.CA..........C.....             3369375
39        3774741   ..G................A.A.CTC.....CA...........G..               3774787
39        3885432   .GG...................CCTC.....CA.......T..CTC.....T.GT..G..  3885492
                                                          \                     
                                                          |                     
                                                          A
39        4766988   --.C.G.......A.......A.CAC.....CA.A........C.....GG....       4767040
39        249107    .CA.G....A.......A...A.CT..TC...-..........C.....             249154
39        5005156   .CA.G................A.C.C.....T....                          5005121
39        4085640   ..G.G.A..............A.CC...A..CA...........G....             4085688
39        5149326   ..G.G................A.C.TG....CA.A........C.....             5149278
39        4173437   .CA.G.A......A.......A.C.C.....CACA.A......C.....             4173485
39        5007054   ..G.G..C.............A.T.CG....CA.A........C.....             5007006
39        3374858   .CA.G................A.CA.......A..A......CC.....             3374810
39        2180599   .CG.G................A......-..CA.A........C..                2180644
                                           \                                    
                                           |                                    
                                           C
39        2181104   .CG.G................A......-..CA.A........C..                2181149
                                           \                                    
                                           |                                    
                                           C
39        5083378   .CA......CA.....-....A.TTC.....T..........CTG....C.T.G...G..  5083320
39        5137505   ..G..-...............A.CTC.....CAGA......T.C.....C..          5137455
39        3677182   .C..G........A.......A..-T.....CA.A........C..                3677138
39        4924556   ..G.G...T...........                                          4924575
39        3883231   ..G..................A.G.C..A..CA.A........C...               3883279
                       \                                                        
                       |                                                        
                      TG
39        3485840   .C...................                                         3485860
39        4025585   .CA....A.............A.G.....C.CA...A...A..C..T..             4025535
                         \                                                      
                         |                                                      
                        GG
39        5134939   C....................A.CTTG....CA.A....T...C.....             5134890
                         \                                                      
                         |                                                      
                         G
39        3990608   ..CC...AA..............T.C.....T...A.......C.....             3990556
                     \   \                                                      
                     |   |                                                      
                    CAC  G
39        4194994    ...................AA.T.C..........T..A....G....             4195042
                         \                                                      
                         |                                                      
                         G
39        5162301   .GG..-...............A.G.C.....CC................             5162348
39        5169056   .GG..-...............A.G.C.....CC................             5169103
39        5171834   .GG..-...............A.G.C.....CC................             5171881
39        5177493   .AG..-...............A.T.C.....CA..........C.T...             5177446
39        3666317   ..A..-...............A.CAC.....CA.A.....GT.C.....             3666270
39        688565    -.G.G................A.T.C.....T...........-.....             688519
39        3640919   ..G.G............------.TC.....TA..........C.....C.T.G.A.G..  3640972
39        4163849   ..G.G................                                         4163869
39        437319    .C..G................A.-CC...A.CA.......T..C.....C.T.G.A.G..  437261
39        455023    .C..G................A.-CC...A.CA.......T..C.....C.T.G.A.G..  454965
39        1493529   ..G.G...TG...........A.G.C.....CA...........G....C...G.-..GG  1493467
                                      \                                         
                                      |                                         
                                   CAGG
39        3664929         ........G........CTC.................                   3664893
39        3651471   .C..G....CC..........A.G.C.G.---............G....C.T.G.A.G..  3651415
37        1490312   ..G.G..................C.C..A..CA.A........C.....C.T.G.C..GA  1490253
37        298899    .GG.G...........A....A.T.C.....T.......AT..C.......T...C.G..  298840
37        630280    ..G.G..A..A.........AA.CAC..T..CC.......T..........T.G.A.GT.  630221
37        631434    ..G.G..A..A.........AA.CAC..T..CC.......T..........T.G.A.GT.  631375
37        2007970   .C..G................A.CACC....CA.A........C.....C.T.G...     2007914
37        2755360   .CA.G.A.....A........A.TCC.....T...TTT..T..C.......T.G.A.G..  2755419
37        384512    ..A.G...............TT.T.C..A..CA......A...C.....C.T.GT..G..  384571
37        4011918   ..G.G................A...TG....CA.A........C.....C.T..T..GG.  4011859
37        42969     .CA.G.......T........A.CATG.A..CA.A........C.......T..T..G..  43028
37        2597655   ..G.G................A.CAC.....CA...G......C.......T.G...     2597599
37        2781885   CC..G.........T.A....A.CA......TA.AA.T.....A.T.....G..A..G..  2781944
37        2396938   .GG.G.....A..........A.CAT.....CA..........C.....C.A.G.A.G..  2396879
37        1121481   ..G.G................A.T.TG....T.....A..T...G....C.T.G.A.G..  1121540
37        343749    .CA.G................ACTAC.....CA.A........C.....C.T...       343803
37        398476    .CG.G..A.............A.CAC.....TC...T.......G....             398524
37        3747958   .GG.G...........A....A.T.C..A..........T...C.........G.A.G.G  3748017
37        2068099   ..G.G..A.............A.TTC..A..T....G...T..C.....C.T.G.A.G..  2068158
37        415767    ..G.G.....A..........A.T.T...G.............C.......           415717
37        2686314   ..A.G................ACTA......T..A.........                  2686357
37        1281238   .CG.G...............AA.CTCG....CA.A........C.....             1281286
37        3611250   .C.AG...........A....A.CATG....CA.A........C.....             3611202
37        3934051   .CA.G...T............A.CAC.CA..CA.A........C.....             3934003
37        2134723   .CG.T.A..............A.T.......T.....T.....C.A.....           2134773
37        3729321   A.A.G..A............AA.G.C.....T.....T.....C.......T.G.A..C.  3729262
37        2101456   .CA.G................A.TCC.....CA..A.......C.......T...A.G..  2101397
37        2103349   .CA.G................A.TCC.....CA..A.......C.......T...A.G..  2103290
37        1378464   ..GA.................A...TG....CA.A........C......            1378415
37        3047699   .CA.G..CT............A.T.C.....CA..........C..A....           3047649
37        3003873   .CG.G................A.C.TG....CA.A........C.....             3003921
37        4041630   .CA.G................A.CA.G....CA.A........C.....             4041678
37        4973557   .CG.G................A.T.C.....CA.A........C.....             4973605
37        292479    .CA.G...........AA..AAA..C......C..........C.....C.T..T..G..  292538
37        2776312   .CA.G................A...CG....CA.A......T.C.....             2776360
37        4704588   .CA.G................A.C.TG...CCA.A........C.....             4704636
37        4709369   .CA.G................A.C.TG...CCA.A........C.....             4709417
37        2158032   .CA.G..A.............A.CCC....CT...........CT....             2157984
37        646316    GCA.G..........T.....A.CAC.....CA.AA....T..C.....             646268
37        3021842   .CA.G..A.....A.......A.CACG....CA.A......G.C.....             3021890
37        4754216   ..GTG................A.CAC..A..A...........C.....             4754264
37        4764440   ..GTG................A.CAC..A..A...........C.....             4764488
37        612760    ..AAG...........A....A.CAC.....A..............A..C.T.GT..G..  612819
37        1500925   ..G.G.A.....A......A.A.T.C.....T...........C....G..T.G.A.G..  1500866
37        1106544   .CA.G................A.C.TG....CA..........C..A..C.T.GT..G..  1106485
37        1272150   .CA.G...A........A...A.T..G....CA.A....A...C.....C...         1272098
37        2821772   .CAAG...T......TCA.A.A.CAC.....T.................             2821820
37        152725    .GG.G.AA.............A.T.C.G.GCT.....T...T.C.......T.GT..T..  152784
37        3671940   ..A.G................A.G.C.....CA..T....T...T......A.G.A.G..  3671881
37        3691148   ..A.G................A.G.C.....CA..T....T...T......A.G.A.G..  3691089
37        5371728   ..G.G................A.CC......CA.A........C.....             5371680
37        1870834   ..G.G.....A..........A.T..G....CA.A........C.....C.T...A.G..  1870775
37        1876333   ..G.G.....A..........A.T..G....CA.A........C.....C.T...A.G..  1876274
37        179096    ..GA.................A.CAC.....CA.A......T.T.....C.T.T...G..  179037
37        937747    .CA.G.......T...A....A.TCC.G...CA...........G....C.T.GT..G..  937688
37        4193773   ..G.G....G...........A.G.CC....TT.A........C.....C...GG..G..  4193714
37        3816517   .CA.GT...............A.T.C.T...T...........T.....C..          3816466
37        940097    .CA.G.......T...A....A.TCC.G...CA...........GA...C.T.GT..G..  940038
37        1076930   .CA.G................A.CAC.....T.......CT..T.....C.T.G.A.G..  1076989
37        401677    .CA.G.........T......A.CAC.....CA.A...........T..C.TGGT.....  401618
37        2532505   ..G.G..A........A....A.T.C.....CA.A........CCA.....T.G.A.G..  2532564
37        2385903   ..G.G...............AA.C.T.....CA.A......                     2385943
37        3304494   ..G..................ACT.C.................C..                3304449
37        198974    ..G.......A..........A.C.......C..........A.GAA..C.T.G.A.G..  198915
37        3666296   .AG.G................ACTAT.....T........T..A.......           3666346
37        2113561   .GG..................A.CTC.....CA.A....A....GA.....TCG.A....  2113620
37        2454401   A.A...A..............A.CCC.....T.........T.C.....C.T.G.A....  2454460
37        78276     .CA.G................A...C.....TC.A..T.....CT....C.A.G.A..G.  78217
37        1814705   ..G...A........G.A..TA.C.C.....CA.A........C.......           1814655
37        2141584   ..G.G..A............AA.CCC.....CA..........C.....C.T..T..T..  2141525
37        2789825   .CA.G..A.............A.TCC....CCA.AA..........A....T..T..G..  2789884
37        3479966   CAG.G................C.CAC.CA..CA.A........C.....C.T.GT..G.-  3479908
37        2867436   ..G.G.A.T...A.A..A...A.TAC..A...............GA.C.C.A..T..G.-  2867494
37        2876918   ..G.G.A.T...A.A..A...A.TAC..A...............GA.C.C.A..T..G.-  2876976
37        3067668   .CA.G..A.............A.C.......CA.......A..C.......T.G.A....  3067609
37        3779296   .GG.G................A.CAC.....T...........C.....C.T.GT..G..  3779237
37        3780378   .GG.G................A.CAC.....T...........C.....C.T.GT..G..  3780319
37        378769    .CA.G................A.T.C.....CACA..............CCT.GT..G..  378828
37        3582693   ..G.G..AT............A.G.C.....T...........C..G..C.T.G.A.G..  3582634
37        644899    ..G.G................ACCAC..A..T.....T.....C.....             644851
37        3091498   ..G.G....A...........A.T.C.....CA...T.....CAG..C.C.T.GT..G..  3091439
37        1349940   ..A.G..........T.....A.CAC..A..T...A.......C.....C.T.GT...G.  1349881
37        1241320   .CA.G................A.TAC.....A............G......T.G...     1241264
37        2387687   ..G.G................A.T.C.....CA.A........C.....             2387639
37        3581645   .CA......A.T.........A.CA......T...........C..A..             3581597
37        3731145   .CA.G............A...A.CATG....CA.A........C.....             3731193
37        4140948   .CG.G................A.T.C...C.CA.A........T.....             4140996
37        1231811   .C..G.......A.A....A.A.T.CG....CA.A........C.....             1231763
37        2646254   .C..G.....A....T.....A.CACG....CA.A........C.....             2646302
37        3371653   .CA.G...............AA.CTC.....CA.A.....T..C.....             3371701
37        3301175   .GG.G...T............A.TAC.................T.......T..T..G..  3301116
37        3795450   ..G.G................A.T.C.....T...........C.....C.TGG.A....  3795391
37        2530225   .CA...........T.A....A.G.G.....T............G.G..C.T.G.A.G..  2530166
37        2500582   .CA.G..............A.A.G.C.....CAG..T......C.....C.G..T..GG.  2500641
37        2882934   .CA.G.A..............A.G.C.....AA.A........T....G..T.GA..G..  2882993
37        2885778   .CA.G.A..............A.G.C.....AA.A........T....G..T.GA..G..  2885837
37        2399682   .CG.G................A.CTC.....CA.A........                   2399640
37        4975107   ..G.G..........T.....A.CAC.....T......CAT.A...G..A...GT..G..  4975048
37        570295    .CA..............A...A.CAC...A.CC..........T.....C.G.G.-..GA  570353
37        571239    .CA..............A...A.CAC...A.CC..........T.....C.G.G.-..GA  571297
37        5000176   .CA.G....CAG.........A.CCC.G.....................C.T..T..G..  5000235
37        505481    .AG.G...A............A.CCC...C.....AT.......G......T.G.A.G..  505422
37        2474926   ..G.G.A.......T....CAA.T...........A....T..CG.A....T...A.G..  2474985
37        3059191   .CA.G.A..............A.CTTG....T........T..TT......           3059141
37        2179178   ..G.G...TG...........A.CCC.....A.......A...C......GT.G.-..GA  2179236
37        2056724   ..A.G.........T......A.T.T.....CA.A.......CC.......           2056674
37        3037639   .C..G............A...A.CTC.....CA.A.....T..C.....C.A...       3037693
37        2123234   ..AAG..A......G.A....A.CTC.....CC...........G.TG.C.T.G.A.G..  2123293
37        2477925   ..G.G................A.CAC...C.CC...........C......T.GT..G..  2477984
37        548652    ..G.G....A...........A.C.......CA.A........C.......T.T....    548595
37        3257907   .GG...............GA.A.CCC...G.CA...........G....C....A...    3257964
37        1043229   .CA.G....C...........A.C.......AA..........C.....C.T...       1043283
37        3896683   .CA.G....C...........A.CAC.....CA.A........C.....C.T.G...     3896739
37        979346    .CA.G................A.T.C...C.C......G..GGC.....C.T.G...     979290
37        1474603   .CA.G..............A.A..AC.....CA.A.....T.AC.....C.T.GT..G..  1474662
37        2260186   ..G.G.........T......A.T.C.....T...A.......C.....C.T...A.G..  2260245
37        3856249   .C..G..............A.A.T.C..A..T.........T..G....C...GT..G..  3856308
37        9143      ..G.G................A.T.C.....CA.A....AT..C..T..C...G...G..  9084
37        1757244   ..G.G...G.T..........A.CAC.....T..A.....TT..G..........A.G..  1757185
37        3525135   ..G.G...........A....A.CAC.....T..A....A...C..T....T.GT..GG.  3525076
37        420120    .CA.G...............TA.T.C..A..T............GA...C.T.G.A.G..  420061
37        894117    C.A..............A..TA.CAC..C..T....G..AG..AG....C.T.GT..G..  894058
37        2006581   ..G..................A.G..G.A..CA.A......T.C.....C..          2006530
37        2670451   ..G.G................A.CATT.A..CA..........TG....C.T.G.A.G..  2670510
37        4561231   .GG.G................ACT.C.G...T...........C.....C...GT..G..  4561290
37        3790934   .CA.G................A.T.C.....CAG.A........G.T..C.T.GT..G..  3790875
37        3921818   CCA.G.....A....T.A...A.C.C.....T.........A.C.....C.T.G.A.G..  3921759
37        3926163   CCA.G.....A....T.A...A.C.C.....T.........A.C.....C.T.G.A.G..  3926104
37        5021926   .CC.G................A.T.CG..C.CA.A........C.....C..          5021875
37        1704606   .CA.G..A.............AAT.T.....CA.A.....GA.AG......T.GT..T..  1704547
37        3646173   ..A.G..A.............ACTTC.T...CA.AA.......C.....             3646221
37        3586925   .CAA.................A.T.......T.....T.....C.......           3586875
37        2718951   ..G.G................A.CTC.....CA......A...C.....             2718903
37        3082927   .C..G................A.C.T.....CA...T.......GA.....           3082977
37        47459     ..G.T.......C........A.CAC..A..T...A.......C.A.....           47409
37        2379907   ..G.G...A............ACT.C..T..CCCC....A....GA...C...G.-...A  2379965
37        1497538   .CA.G..C.............A.T.C..A..T............G....G.T...A.G..  1497479
37        1906253   .CA.G................A.CATG....TA......A...C.T..T..           1906303
37        35314     .CA.G...........A..ACA.G.C.....CA..T........GA.....           35364
37        389148    ..G.G.A..A.......A...A.G.CG....CA....A.....C.......           389098
37        539491    ....G............T...A.C.....C.CAGA....A....GA...C.T...C...   539433
37        2140849   .CA.G....CA......A...A.T.C.....T...........C.......           2140799
37        3145477   .CA.G.T.TC...........A.TAC.....CA..........C....G..           3145427
37        3161846   ..A...........A......A.C.T.....T....T..TT...G.A..C.T...       3161792
37        3722594   .CA.G........T.....A.A.G.C..A..T...T.T.....C.......           3722644
37        4063365   ..A.G.A............AAA.T.C.....CA..........C.......           4063415
37        4700397   .CA.G................A.CAC..A..TA.AA.......C.......           4700447
37        3890291   .CAAG...............TT.T.C.....CA.A........C.....C.T.G.-..CA  3890233
37        2768272   .CA.G...........A....ACT.TG....CA...T....T.C.......           2768322
37        2844074   ..A.G.A............A.A.T.TG....CA.A.....T..C.......           2844124
37        3897350   .CA.G...A............A.CAC...C.CA..........C.....C.T.TT..G.-  3897292
37        2092300   ..G..................A.CC.G.C..CA.AC.......C......            2092251
37        1235794   .CA..................T.CATG.A..CA.A........C..T....T...A....  1235853
37        2579987   .CG.G...........A....A.CTC.....CA.A........C.....C.----T.G..  2580042
37        3503836   .CA.G........A.......A.CACT....CA...T............C.T.GT..G..  3503895
37        2798626   .CA..................A.CACG....CA.A....AT..C......            2798675
37        4290915   .CA.G................A.CAC.....CA.A.T......C.....             4290963
37        531116    ..G..................A.C.......CA.A........C.........         531064
37        1180229   .CA.G................A.T.C.....T...........C.....             1180181
37        1181844   .CA.G................A.T.C.....T...........C.....             1181796
37        3219297   .C..G..A.............A.CAC.....CA..........TG....             3219345
37        3799071   ..G.G.A.........C..A.A.T.C.................T.....             3799023
37        4014622   ..G.G................A.T.C.C...T............G....             4014670
37        613359    ..G..................A.CAT.....CA.A........C.....             613407
37        1547708   .CA.G................A.T..G....CA.A........C.....             1547756
37        2063626   .CA.G....C....G......A.CCC.....CA...T.......T........         2063678
37        5105120   ..G.G.....A......A...A.T.C.....T...........CT....             5105072
37        386984    .CA.C................A.G.C..A..CA..........C.....             387032
37        717783    .CA.G...............TA.T.C.....CA..........C.....             717735
37        2134070   ..G.G.A..............A.T.TG.A..CA.A........C.....             2134118
37        2541878   .CA.G................A.CAC.....CA.......A..C.....             2541830
37        2833673   ..G.G................A.T.C.....CA.A........C.....             2833625
37        3401733   ..GAG.......A........A.CAC.....CA......A...C.....C...         3401681
37        3804052   .C.AG................A.T.C.....CA.A........C.....             3804100
37        4169027   .CA.........A....T...A.C.C.....CA.A........CT....             4168979
37        4814121   .CA.G.........T......A.T..G....CA.A.....A..C.....             4814169
37        4821083   .CA.G.........T......A.T..G....CA.A.....A..C.....             4821131
37        5254630   .CA.G................A.T.C.....CA.........CC.....             5254582
37        5266681   .CA.G................A.T.C.....CA.........CC.....             5266633
37        4701057   .CA.G................A.G....AC.CA..........C.....C.T.GG..GG.  4701116
37        277020    .C..G............A..TA.CTC.....TA..........C.....             276972
37        1540273   .CA.G............A...A.CAC.....CC..........C.....             1540321
37        1692721   ..G.G..............A.A.T.C.....T...A.T.....C.....             1692673
37        2447449   .CA.G................A.CA...A..CC......A...T.....             2447497
37        2728057   .CG.G..A...G......G..A.CAC.....A......CA....G....             2728009
37        2970620   ..G.G..C...G.........A.T.C.....CA..........C.A.....           2970670
37        3067277   .GA.G...ACA..........A.T.T.....T..A..T.....C.....             3067229
37        3796761   .CA.G................A.CAC.....TA.T........C.....             3796713
37        4886151   .CG.G................A.G.......CA.A........C.....             4886199
37        4888452   ..G.G...........A....A.T.C.....CATA.....A..C......            4888501
37        4927381   ..G.G...........A....A.T.C.....CATA.....A..C......            4927430
37        5287286   .CA.G..A.....A.......AAT.C.....C...........C.....             5287238
37        38529     ..G.G...TG...........A.CAC.....CA.A........C.....             38577
37        46174     .CG.G..T.............A.TATG....CA.A........T.......T.G...     46118
37        174095    ..G.G........A......AA.CCTG....CA.A....A...C.....             174143
37        280193    ACA.G..C...........T.A.T.C.....CA.A........C.....             280145
37        1729321   CCA.G............A.A.A.T.C.....CA.......G..C.A.....           1729271
37        1732542   CCA.G............A.A.A.T.C.....CA.......G..C.A.....           1732492
37        1987089   .CA.G........A.......T.T.GG....CA.A........C.A...             1987137
37        1998761   .CA.G................A.CCC.T...C..A.T......C.....             1998809
37        2061348   .CG.G.....A..........A.CATG....CA.A........C.....             2061396
37        2159072   .CA.GT.......A.......A.TTC.....CA.A.....T..C.....             2159120
37        2536174   .CA.G..A.............A.T..G....CA.A..T.....C.A...             2536222
37        2840860   ..G.G..............A.A.CTTG.A..CA.A........C.....             2840908
37        3300937   .GG.G................ACCTTG....TA...........G....             3300985
37        2851975   .G..G................A.CAC.....CA.A........C......            2851926
37        394615    ..G.G................A.T.TG....CA.A.T....T.C..T....           394565
37        629290    .GG.G................A.T.C...C.CA.A........C....              629337
37        630445    .GG.G................A.T.C...C.CA.A........C....              630492
37        1248205   .GG.GT....T..ATG.A....ACCC.....CA................             1248157
37        2707908   .CA.G...............AA.CATG....CA.A........C.....             2707956
37        2795838   .CA.G...............AA.CAC.....C...........C.A...             2795790
37        3019318   .C..G..A.....A.....A.A.T.C..A..C....T...A...G....             3019270
37        3020489   .C..G..A.....A.....A.A.T.C..A..C....T...A...G....             3020441
37        4813120   ..G.G................A.CTC.....T.....T...A.C.....C..TGA..---  4813176
37        4820072   ..G.G................A.CTC.....T.....T...A.C.....C..TGA..---  4820128
37        3731026   .C.C.................ACT....A.......T......C.......           3731076
37        156752    ..G.G...............CA.CAC.....CA..........C.......           156802
37        2477053   ..G.G.....A.....T....A.G.TG....CC..C....T...G.A....-T.T..G..  2476995
37        2676425   .CA.G................A.CAT.....T...........C.A...             2676377
37        3282109   ..G.G........A......AA.G.......T...........C.....             3282061
37        3287416   ..G.G........A......AA.G.......T...........C.....             3287368
37        3584546   ..G.G.A.........A....A.C.C......A......A...C.....C.T.G.-...A  3584488
37        3821778   .C........A...G......A.T.C.....T............G....C.T.GT..G.-  3821720
37        3805944   .CA.G..............A.A.T....A..CA..........C.......           3805994
37        1354772   ..G.G.......AT.......A.CAC..A..T.........T..G.A....           1354822
37        3770418   .CA.G..............A.A.T.TG....C..A........C.....             3770466
37        2283257   .CA.G................A.T.TG....CA..A...A...C.A...C.T.G.-...G  2283199
37        1730962   .AG.G...A...A.......AT.C.CC....CA.A........C.......           1731012
37        1734183   .AG.G...A...A.......AT.C.CC....CA.A........C.......           1734233
37        2135687   .C..G................A.CTTG....CA.A........C.......           2135637
37        2867545   .CA.G............A...A.T.CT....CA.A......T.C.......           2867595
37        2877027   .CA.G............A...A.T.CT....CA.A......T.C.......           2877077
37        3039670   G.G.............A....A.CAC.....T....T..T..CC.....             3039718
37        3150709   .CCA...............A.A.TAC.....CA.......T...G.A....           3150659
37        3719477   .C..G................A.T.CG....CA.A........CG......           3719527
37        1220929   .CA.G.......A........A.CAC.....CA.A........C.....C.T.G...     1220985
37        2694091   ..G.G................A.CAC.....CA.AA....T..C.A.....           2694041
37        3524873   ..G..................A.T.C.....T........T..T.......           3524823
37        2469653   ..A.G.............G..A.CAC..C..T...........C...........-..G.  2469595
37        3746740   ..A.G...T............A.CAT.....T..A........C.....             3746692
37        1769702   .CA.G................A.CC......CA.A........C.....             1769750
37        3647076   ..G.G................A.........CA.AA.T.....CG....             3647124
37        1650831   ..G.G.......A........A.CATG....CA.A........C......            1650880
37        2633724   ..GAG................A.CAGG....CA.A........C.......           2633674
37        2636191   ..GAG................A.CAGG....CA.A........C.......           2636141
37        3163276   .CG.G........A.....A.A.T.G.....CA.A........C......            3163227
37        1141260   .CA.G................A.CACG....CA.A........C......            1141211
37        4774036   ..G.G...............AA.CTC.....CA.A.T......C......            4774085
37        4215059   .C..G................A.T.C.....CA..........C.....             4215011
37        3982520   .CA.G................A.CAC.....T..A........C.....             3982472
37        1394983   ..GAG................A....G....CA.A........C.....             1395031
37        123745    ....G..............A.A.CA.G....CA.A........C.....             123697
37        765551    .CA.G................A.TAC.....C.GA........C.....             765503
37        779902    .CA.G................A.TAC.....C.GA........C.....             779854
37        1447062   .GG.G............A...A.G.C.....T..T........C.....             1447014
37        2201498   .G..G................A.CCT.TC..............C.....             2201546
37        2739672   ..G.G................A.CA...T..CA.A......T.T.....             2739624
37        3559000   ..GAG................A.CAC.....T....T......C.....C...         3558948
37        2767508   .CA.......A...T......A.T.C.....CA.......G..C.....             2767460
37        521006    .C..G...............AA.CACG....CA.A........C.....             521054
37        1808074   ..G.G........A.......A.CAC.....CA.A........C.....             1808122
37        3583292   ..G.G...........A...AA.CAC.....CT..........T.A...C...         3583344
37        3679043   .CA.G........AG......A.CAC.....C..A........C.....             3678995
37        3698326   .CA.G........AG......A.CAC.....C..A........C.....             3698278
37        3882516   ..G.G.A...A......A...A.G.C.....CA..........C.......T..        3882569
37        3903619   .CA.G................A.CAC.....T.G.CT.....CC.....             3903667
37        4688854   .AG.G....C...........A.T.G....C.A.A........C.....             4688902
37        303606    A.G.G................A.C.TG....CA.A........C.....             303654
37        1864970   ..G.G................A.CCC.....CA.A.T......C.....             1865018
37        2922942   ..GAG................C.TCT..T...........T..C..A..             2922894
37        3350827   ..G.G.A.............AA...GG....CA.A........C.A...             3350779
37        3500999   ..G.G..A.............A.CAC.....CA.A.....A..C.....             3501047
37        4792180   .CG.G................A.G.CC...CCA.A........CT....             4792228
37        75777     .CAATCA..............A.TCC.....T...A......GAG........         75725
37        138798    A.A.G..............AAA.G.C.....T.........A.C.A...             138750
37        1386702   ..G.G..T.............A.T.TG....CA.A........C..T..             1386750
37        1826190   ..G.G........A.......A.T.TG.T..CA.A......T.T.....             1826142
37        2709794   ..G.G.A..............A.CAC.....CA.A........C.....             2709746
37        2784359   .CA.G................A.CAC.....CA.A....T...C.....             2784407
37        3015949   ..G.G...............AA.T.C..A..TA..A.......C.....             3015901
37        3166729   CCA.........A....A..AA.CAC.....T...........C.....             3166681
37        3222677   .CG.G................A.CAT.....TA.A....T...C.....             3222629
37        3521369   C.G.G................ACT.......TAG.A.......C.....             3521417
37        3529323   .CA.G.....A..A.......A.C.TG....CA.A........C.....             3529371
37        3534223   .CA.G.....A..A.......A.C.TG....CA.A........C.....             3534271
37        3539514   .CA.G.....A..A.......A.C.TG....CA.A........C.....             3539562
37        3544042   .CA.G.....A..A.......A.C.TG....CA.A........C.....             3544090
37        3759628   .GG.G................A.CAC..A..CA.A........C.....             3759580
37        4957380   .CA.G...TG.........A.A.C.C.....C....T..A...C.....             4957332
37        4958817   ..CAG...T.......CA...A.CAC.....T...........C.....C...         4958765
37        4966734   .CA.G...TG.........A.A.C.C.....C....T..A...C.....             4966686
37        4968171   ..CAG...T.......CA...A.CAC.....T...........C.....C...         4968119
37        1037228   ....G................A.T.C.....T........TG.C.....C...         1037280
37        2126513   ..G.G................A.CTC.....T...........T...T.C.T...A.G..  2126454
37        8383      ..CAG.....A..A.......A.T.T.....CA..........C.......           8433
37        2217995   ..G.G.....A.........TA.CAC.....T....T..A....G....             2217947
37        118156    .C..GCA.........A....A.CCC.....T...........C....              118109
37        3901734   ..G.G..............A.A.CTC.....T.........T..                  3901691
37        4818709   .CG.G................A.G.C.....TA...T....T.C....              4818662
37        369675    ..GAG................A.CAC..A..CC.A........C.....             369723
37        1481255   .AG.G.A............AAC.GTT..................                  1481298
37        2218180   .CA.G...T....A.....A.A.CAC.....CA.AA........                  2218223
37        3649510   .CA.G........A...A...A.T.TG....AA.A........C.....             3649558
37        3481617   .CA.G................A.T...........................           3481667
37        3096924   .GG.G................A.T.C.....CA..........C.......           3096974
37        3669480   .CAC.................A.T.......CA.A........C.......           3669530
37        4037105   .C..G................A.C.G.....T.........TG.G........         4037053
37        73074     ..G...............T.AA.TAC.....CA.A.....G..........           73024
37        470276    .CA.G..A.............A..AC......A.A........C.......           470226
37        2162933   ..A.G................A.CAC.....CA.A........C.......           2162883
37        1098754   .CA.G................A.CAC.....CA.A........C...               1098800
37        1099073   .CA.G................A.CAC.....CA.A........C...               1099119
37        1504445   ..G.G................A.CA.G....CA.A.....T..C.......           1504395
37        2680912   .GG.G..............A.A.T.CG....CA.A........C.......           2680862
37        3107111   CCAAG............A.....CA......T...A.A...T..G....C..          3107162
37        3792371   ..A.G........A...C...A.CAC.....CAGA........T.......           3792321
37        4057375   .CA.G................A.C.......CA.AA.......C.......           4057325
37        168466    .CA..........C.....AAA.C.C.T...TA......CT....A..C..           168416
37        1698535   ..G.G..C.....AT....AAA.TAT.T...T...........C.......           1698485
37        2119413   .C..G.A.......T..A..AA.T.C.....CA..........                   2119455
37        2862130   .CA.......T..........A.CTC.TAC.T........T...G....C...         2862182
37        2871855   .CA.......T..........A.CTC.TAC.T........T...G....C...         2871907
37        3009661   ..G.G........A...A...A.C..G.A..CA.A........C.......           3009711
37        3803308   .CA.G................A.CAC...C.T...........C..T....           3803358
37        3525416   .CA.G........A.......A.CACG....CA.A........-.....             3525463
37        3060038   ..G.G................T.T.C.G...T..A....A....G.....            3060087
37        256966    .CA.G.............G..A.T.......T...A.......C....G..           256916
37        1140621   AC.......A.............CTT.....T..A........C.......           1140571
37        2096925   .CA.G..A.............A.CCC.....T........T..                   2096967
37        2595297   .CA.G................A.C.C.....CA.A........C.......           2595247
37        3137255   ..G.G.......A........A.T.C.....TC...........                  3137298
37        440977    ..G.G.A..............A.T.G.....CC.......A..                   441019
37        3894991   ..G.G........A.......A.C.G....CCT...........G....CAT.G.A....  3894932
37        1616117   .CG.G............A...A.TAC.....CA.A........-.....             1616164
37        453359    .CA.G...........C..A.A.T.T.....CC...TA....                    453318
37        3991597   ..G.G.......A...A....A.TA...................G....             3991549
37        4001920   ..G.G.......A...A....A.TA...................G....             4001872
37        2176250   .CA.G................A.T.TG....CA..........C.....             2176298
37        3186655   .CA.G......G.........A...C.....T...........C.....             3186607
37        4759373   .CA.G....CA..........A.T.......T........T...G....             4759421
37        4769489   .CA.G....CA..........A.T.......T........T...G....             4769537
37        2521503   ..AAG................A.T.C.....CC......C..CAGA..T..T.G.A....  2521444
37        3580315   ..GAG................A.T..G.A..CA.A........C.....             3580267
37        481011    ..G.G................A.T.CC....CA.A........C.....             481059
37        1396934   .CA......A..A........A.T.C..A..T.........T.C.....             1396982
37        1951312   .GG.G................A.T.T..A..CA.A........C.....             1951264
37        3004465   ..G.G...........A....A.CAC.....CA.AC.......C.....             3004417
37        3006927   ..G.G...........A....A.CAC.....CA.AC.......C.....             3006879
37        3146956   ..G.G......G.........A.T.C..A..T...........T.A.....A.GG..G..  3146897
37        3252948   .CA.G................A.T.TG....CA.A........C.....             3252996
37        3736278   ..G.G................A.T.T..A..T.......A...C..A..             3736326
37        3738914   ..G.G................A.T.T..A..T.......A...C..A..             3738962
37        1800659   .CA.G.....A.....A....A.T.C..A..T...........C.......A..A....   1800718
                                                                     \          
                                                                     |          
                                                                     C
37        3050004   ..G.G..C.A...A.......C.TAC.................C.....C.T.GT..G..  3049945
37        158689    ..G.G.........G......A.CATG....CA.A........C.....             158641
37        1441165   ..G.T.A..............A.CTC.....CA....A......G....             1441213
37        1862054   ..G.G.AA...............CAC.....T.........A..G....             1862102
37        1885959   ....G..A.............A.T.CT....CA.A.....T..C.....             1885911
37        2098179   .C..G........A.......A.CAC.G...CA.A........T.....             2098131
37        3116657   ..G.G...............AA.CATG....CA.A........C.....             3116705
37        3465959   ..G.G.A...............CT.TG....CA.A........C.....             3466007
37        3643873   .CA.G................A.TTTG.....A.A......T.C.....             3643825
37        3724725   .CA.G................A.T.C..A..TA...G...TTG.G......           3724775
37        3737083   .CA.G................A.CCC.....CA..........C.....             3737131
37        3739719   .CA.G................A.CCC.....CA..........C.....             3739767
37        3860123   .CA.G...........A....A.T.C.....CA.A........TT....             3860171
37        4662416   .GG.G................A.CCCG....CA.A........C.....             4662464
37        5041813   .CG.GG.........G.....A.CAC.....CA.A........C.....             5041765
37        636479    ..A..........A.......A.T.C.....CA..........TG....             636527
37        1561227   .CA.G................A.G.C.....T..A........C.....C.T.GT..G..  1561168
37        3985997   .CG.G................A.CAGG....CA.A.A......C......            3986046
37        3991828   .CG.G................A.CAGG....CA.A.A......C......            3991877
37        1311979   ..G.G.A.T.......A....A.CAC.....T...........C....              1311932
37        2297201   .CA..............A...A.CTC.....CA......A...C.....             2297153
37        2328300   .CA..............A...A.CTC.....CA......A...C.....             2328252
37        2334157   .CA..............A...A.CTC.....CA......A...C.....             2334109
37        41611     .CA.G................A.C.TG....C..A........C.....             41563
37        3139498   ..G.G...T............A.TTC.....T.........T.T....              3139545
37        3141930   ..G.G...T............A.TTC.....T.........T.T....              3141977
37        5001424   .GG.G..A.............A.G.C.....CA..........C.....C...         5001372
37        88320     .C..G........A......AA.T.CG....CA.A........C....              88367
37        1943119   .GG.G................ACT.CG....TC...T............             1943167
37        2646615   ..G.G..A.............A.CAC....GT........T..C.....             2646663
37        3793024   ..G.G........A...A...A.CA...T..CA........T.C.....             3792976
37        3663240   ....G....C......A....A.TAC.....T...C.......C....              3663287
37        3764744   .CA.G................A.CAC................CC....              3764697
37        1155215   .CG.G..................C.C.....CC..C.......C.....             1155167
37        333757    ..GAG................A.CAC.....T.T..........G....             333805
37        1934242   ..G..................A.T.CT....CA.A........C.....             1934194
37        2211712   .C..G........T............G....CC.A....                       2211750
37        1783227   ..G.G.A..............A.C.TG....CA.A........C.....             1783275
37        1792635   ..G.G.A..............A.C.TG....CA.A........C.....             1792683
37        2693861   .C..G.....A.A........A.T.C.....CA.A..T......G..               2693907
37        2960476   .CA.G........A.....                                           2960494
37        3232392   ..G.G.......A.T......A.CTC.T...T........A..C.....             3232440
37        3648370   ACA.G................A.TTC..A..CT..........C.......           3648420
37        3709396   .CACG..................G.C..A..T.....T......G.....            3709445
37        3812235   A.G.................AA.T.C.....T...AT.......G.....GT.T...G..  3812176
37        951530    .C.T....T............A.CAC.....CA......                       951568
37        1332960   ..G..................A.CAC.....CA.AA.......T.....             1333008
37        3898936   .G..GT...CA..........A.T.C..A..T....A.......                  3898979
37        3906605   .GG.G................A.T.T.G...CA.AA.......C.....A.....C...A  3906665
                                                                   \            
                                                                   |            
                                                                   A
37        272691    ..G.G.......T...A....A.T.C.....CA.A......                     272731
37        4007336   .AG.G....C...........A.CTC.....CA.A........C..T..             4007384
37        634560    ..G.G................A.CCC.....CA.A........C.....C.T.GT..G..  634619
37        2069440   .C..G................AGCAC.....CT.......T...G....             2069488
37        3116428   ..A.G............A...A.T....A..CAC.........C.....             3116476
37        462272    .CA.G...T............A.T.C.....CA..A.T.....C..                462227
37        1417609   .CA.G...........A..A.A.TC......T.G..........G....             1417657
37        1419037   .CA.G...........A..A.A.TC......T.G..........G....             1419085
37        3064610   .C...................A.CAC.CA..CA...T....T.C......            3064659
37        2042438   ....G................A.CAC..T..T...........T.......T.G.A.G..  2042378
                      \                                                         
                      |                                                         
                      C
37        3244547   .CCAG............A...A.G.......T............G...              3244500
37        2601542   .CAAG................A.C.......CA.......A..C.....             2601590
37        2606321   .CAAG................A.C.......CA.......A..C.....             2606369
37        1913016   .CG.............A...AA.CTT.....T..A.-G......G......T.GG..G.-  1913073
37        2166547   .CA.G...........T....A.CA......T.......C....                  2166590
37        1028981   ....G................A.GAC..................                  1029024
37        3303285   .C..G................A...TG....CC.A........                   3303327
37        2536975   ..G.GT.A.............A.C.CT....CA..........                   2536933
37        3701994   ..G.G...........A....A.CAC.....CT...T..C...                   3702036
37        4846869   .GA.G............A...                                         4846849
37        4856767   .GA.G............A...                                         4856747
37        3298305   ..G.G............A...A.T.C.....-...........C.....             3298352
37        1857899   ..G.GG...............A.CAC.....T....-...T...G..-.......A.G..  1857956
37        1118347   .CC.G.......A........A.T.......CT.-....A...T.....             1118394
37        268370    ..A.GG..............T....C.....T..--A.G.....G....             268324
37        1223594      ..................A.CAC.....CA..........T.....C.T.GT..GG.  1223650
37        2835592   .C..G................AACAC.....CA.A........C.....             2835544
37        5050204   .CG.G..TT............A.CAC.....A...........CC....C...         5050152
37        4785794   .CG.G................A.T..G....CA.A........C.....C.T.G...     4785738
37        5284906   ..G.G................A.T.C.....CA.A........C.....             5284858
37        211858    .CA.G..................CA...A..TC.AC.....T.........           211808
37        2498882   ..G...........G...G..A.CAC.....T.....                         2498918
37        3047363   .CG.G................A...TG....CA.A......                     3047323
37        4700282        ................A.CCC....GT...........CT......T.G...G..  4700336
37        371745    A--.G................A...C..A..T...A.....T.C.....C.T.G.A.G..  371802
37        2463615   ..G.G................A.CAT..A....TA.........-....C.A.GT..G..  2463556
                                                            \                   
                                                            |                   
                                                            T
37        3053863   .CA.G.A..............A.CA......T............                  3053820
37        4752999   .GA.G................A.T.C....G............C.....             4753047
37        4763223   .GA.G................A.T.C....G............C.....             4763271
37        2183229   .CAAG.....C........A.A.G.C..A...-..........C.........         2183280
37        1326715   ..----..T.A.T....A.A.C..AC.....CA......A....G.T....T..T.....  1326660
37        3045201   ..C.G.........T......A.CAC.....CA.......                      3045162
37        3163852   ..A.G..............A.A.T.C.....-A..........C....              3163898
37        2129150   .C..G................A.T.C....AT...........C.....C....        2129203
37        312039    ACA.G.............-..A.T.C.....CA.......G..CG....             312086
37        3253248   ..G.G.........A.....AA.CAC....GA............G....             3253200
37        3092330   ....G......T.........ACCAC.....CA.A........T.....C.T.GA..G..  3092391
                                                      \                         
                                                      |                         
                                                     AG
37        1412572   .CG--.............T..A.CAC.C...CC........A..G......T.G.A.G..  1412515
37        3537938        .........T....A.A.T.C...........T......G......T.GT..G..  3537884
37        3542313        .........T....A.A.T.C...........T......G......T.GT..G..  3542259
37        3547116        .........T....A.A.T.C...........T......G......T.GT..G..  3547062
37        4459469        ..................T.C..AC........G....C.....C.T.G.A.G..  4459415
37        2641376        ................A.T.TTT...CA....T.....C..T..C...G......  2641430
37        3664958        ................A.T.C.....TA...........G.G..C.T.GT..G..  3664904
37        2520611        ..T....A........A.T.T.CA..T............G......T.T...G..  2520665
37        2175642   ..G..-.............A.A.C.C..A..A...........C.....C.T.G.A....  2175584
37        2445497        .........T......A.T.C....GT...........C.....C.T..T..G.-  2445444
37        4986793   C.A..-...........A...AGCAC.....C......T....CT.TG.C.TTGT.....  4986735
37        4998013   C.A..-...........A...AGCAC.....C......T....CT.TG.C.TTGT.....  4997955
37        3148395   .CA.........A........A.C.TG.T..T....G......C.....             3148443
37        2593329          ..............A.C.......CA..........C.....C.T.G.A.G..  2593381
37        2832314   .C..G.........T.....                                          2832295
37        3749811   .CA....C.......CA....A.T.C.T.C......T.......G.......TG.C....  3749744
                           \                                                    
                           |                                                    
                    TCCAGCAA
37        1144902   C.G.G.....-.....A.-..A.TCC..A..C..........C.G...              1144857
37        3474336   .CA..............A...ACGAC.....T...A.......T.....C.A.GG..G..  3474396
                                                       \                        
                                                       |                        
                                                       A
37        3806339   ..A.G................A.CAC..A..CC..........C......            3806290
37        1872905   ..........A........---.T.TT....CA.A.T......C.....             1872950
37        1879510   ..........A........---.T.TT....CA.A.T......C.....             1879555
37        5311885        ................A.G.C.....CA........T.C.....C.T.G...     5311834
37        1058707   ..G..-...............A.CTC...C.CA.A........C.....             1058754
37        3746434   ..G....A.............A.CAC.....CA..........C.......           3746384
37        1668539   ..G.G................A.CAC.....CA..........C.....             1668587
37        1898173   .C..G............A..CA...CT....A...........C.....             1898125
37        2565800   ..G.G................A.CACC....CA................             2565752
37        57381     ..G.G........A......AC.CA.G....CA.A........C.......           57331
37        3228389   C.G.G...A..........A.A.T.C..A.--.CA.T.......G....C.T.GT..G..  3228332
37        2681695   ..G.G............A...A.T.T..A.CT.........T.C.....             2681744
                                             \                                  
                                             |                                  
                                             T
37        1028413   .CG..................A.CAC.....CA..A.......C.....C...G.-..GA  1028351
                         \                                                      
                         |                                                      
                      TGGG
37        4988064   .CA..........A.......A.C.C.....CA.A.T......C.....             4988015
                                             \                                  
                                             |                                  
                                             C
37        4999284   .CA..........A.......A.C.C.....CA.A.T......C.....             4999235
                                             \                                  
                                             |                                  
                                             C
37        5276597   .CA.G........A.......A.C.......CA.A........C.....             5276647
                                             \                                  
                                             |                                  
                                            CC
37        2495497   .CA.G.A................G.T.....T..AAT......C.A.....           2495446
                                             \                                  
                                             |                                  
                                             C
37        2849768   .AG.G...........A....A.CAC.....C...A........G.A...            2849719
37        400134    ..G.G.....A.....-....A.T.C.....T...........C.....             400181
37        926767    .GG.G................A.T.C.....T...........C.....             926719
37        2986593   .CA...T..............AAT.C.....T.-.......T..G....C.T.G...     2986538
37        1149758   ..G.G...T............A.T.G..-----..T.......C.....             1149801
37        1658511   ..G.....A............A.CAC.....CA.A........A..T...            1658563
                     \                                                          
                     |                                                          
                    CCT
37        1754438   ..A.G.....C...A......C.GC..G...T....T......CG....A.T.G.A.G..  1754378
                                         \                                      
                                         |                                      
                                         A
37        2186027   .CA......A....T......A.G..G....T...........                   2186069
37        290827    ..G..G...............A.C.C.....-A.A.T......C.....             290874
37        2501351   ..G.G...T............A.-TC.....A........T..C.......           2501302
37        4554869        ...............AA.G.C.G...............C.....C...         4554822
37        2543278   .--.G................A.CAC.....CA.A.....T..C.......           2543326
37        2543435   .--.G................A.CAC.....CA.A.....T..C.......           2543483
37        448389    C.G.G..............A.A..TT..A..T............                  448345
                                           \                                    
                                           |                                    
                                           C
37        1424081   ..G.G.....A...........CT.C.....                               1424051
37        1806552    ...G................A.T.C..A..CA..........C.....             1806599
37        3483053   A.G.G........A..T....A.T.......CA.A........C.......           3483002
                                             \                                  
                                             |                                  
                                             C
37        2060679   .CA.G................A.T.C.....CA..........CG....C.T.GT..G..  2060616
                                 \                                              
                                 |                                              
                              TGAG
37        3224567   ..G.G..C.............A..TTG....CA..........C.....C.T.G.-..GG  3224503
                                           \       \                            
                                           |       |                            
                                           C   ACAAA
37        589618    ..G.G...............AA......-..T..A.........G....             589666
                                           \                                    
                                           |                                    
                                           C
37        2734671   ..G.G.....A........A.A.GAC.....------......C.......T...A.G..  2734618
37        4008067   .CG..-...............A.CAGG....CA.A.T......C......            4008019
37        3720227   .C.AG............A..AT.GCC.....T............G....C.T.GT..C..  3720167
                                  \                                             
                                  |                                             
                                  C
37        3721372   .C.AG............A..AT.GCC.....T............G....C.T.GT..C..  3721312
                                  \                                             
                                  |                                             
                                  C
37        3250661   ..G....T.............                                         3250681
37        3790740   .CA.G.................G.TC..AC.CA.A........C.......T.G...     3790681
                                         \     \                                
                                         |     |                                
                                         A    CC
37        3607209   ..A.G................                                         3607189
37        4950337   .CA.G................                                         4950317
37        1246857   ..G.G....CA............T....A..T...A.............             1246800
                                        \      \                                
                                        |      |                                
                                     GATT  CTCAC
37        2592021   .CA.-.....A..A.......A.TAC.....CA.A........C......            2592069
37        3129468   .C--.......G.........T.CCC..AC.C...........C.....             3129422
37        20725     .GA.-........AT..A...A.CAC.....CA.A........C......            20677
37        31498     .GA.-........AT..A...A.CAC.....CA.A........C......            31450
37        3230645   .CA.G...........A....A.-T.C..............ACAG....C...G.A....  3230703
37        1644716   .AAAG............                                             1644732
37        2971278   .CA...T..............C.T..G....A............G.....AT.G.T....  2971347
                                         \    \                                 
                                         |    |                                 
                                      ACCC TTTCAG
37        3893062   ..G.G................A.C.......CA..............               3893109
                                                              \                 
                                                              |                 
                                                              A
37        1189762   ..G.G..............-..ACC.G....T.........T.C.....             1189715
37        2549502   .C..G.A......A...A...A.-C......C............G......           2549551
37        370042    ....G...........A....A.T.C.....CA.A........T.....             370091
                         \                                                      
                         |                                                      
                         C
37        346766    ..G.G...T............A..C...T..T...........C.....             346717
                                           \                                    
                                           |                                    
                                           C
37        3618871   GCA.G.......A....--..A...T.....CA.......TG.C.....C.T.GA.....  3618814
37        4055425   ..CAG................A.-----------............A......         4055384
37        45324     A.G.G................A.G.C..A..CA..........C.....             45275
                                                          \                     
                                                          |                     
                                                          T
37        3748951        ..........G.......T.C.....T............G....             3748994
37        88818          ................A.TCC.....T...........C.....             88861
37        1533171        .....T..........A.CAT.................C.....             1533128
37        3154002        ................A..CC.....T...........C..T..             3153959
37        4691818        ................AGG.C.....C...........C.....             4691861
37        5233489   .CG.G...-A..A.G......A.G.C.....CA.A........A.....C...--.C...  5233545
37        3360859   ..G..-.A.....A.......A.T.....A.............C.....             3360812
37        3089355   ..G..................A.C.C..........A....                     3089395
37        1498950   ..A.G.A..............A.CAT..A..CA..TT......C.......T...       1499005
                                \                                               
                                |                                               
                                G
37        1863360   ..GAG................A.-C.CC...CA.A........C.....             1863407
37        3124967   .CA.......-..........A.T.T.....T............G.....G..         3124916
37        2087340   ..G.G..--..........A.A.T.C.G...T............G......           2087292
37        52566     .C..G..A.............T.CC......T...A...A....G......T.T.A.G..  52626
                                         \                                      
                                         |                                      
                                         A
37        2541777   ..G.G..............--...TTG....CA.A........T.......T.GT..G..  2541720
37        1629780   ..G..................T.T.--....CA.A........C.....C.A..T..     1629726
37        1133691   .CA..........A.......------.CC.CA..........T.......           1133647
37        484305    ....C.......A........A.C.......CT................             484256
                            \                                                   
                            |                                                   
                            A
37        3461931   .CA.G..........-.....A.CCC.....CA..........C.....G.T.T...     3461986
37        3783064         ...............A.T.C.....T...........C...               3783024
37        4157321   .CA.G................A.C.TG.A..CA.A........C..T..             4157272
                            \                                                   
                            |                                                   
                            A
37        3195992   ..G.G................A...G..-..CC.........CC.....             3195944
                                           \                                    
                                           |                                    
                                           C
37        4978659   ....G............A...A.CT.G....T...........C.....C.T.GT.....  4978591
                                           \                                    
                                           |                                    
                                   GACTTGCAC
37        733235    .CA.G..-.............C.CAC.G..CT...............               733280
37        1151450   ..G................---.CAC.....CA...T......C.A.....           1151403
37        3763753   CAGC........A........A.C.C..............G..C.A...             3763701
                                  \                                             
                                  |                                             
                               GAAG
37        2556586   .AG.G...T...A........A..T......CA........T.AGA...C.T.GT.....  2556649
                                           \                                    
                                           |                                    
                                        GGAA
37        2832491   .CA.G..A.............A..C......C....TT......CA.....T.GT..G..  2832551
                                           \                                    
                                           |                                    
                                           C
37        3082005   -----................A.CAC.....CA.A........                   3082042
37        4776086   .CA.G................--.TC.C...T.......A...C.....             4776040
37        2842657   -...G................A.CAC.....CA.A........C.......           2842707
                                   \                                            
                                   |                                            
                                   A
37        3976707   A.G.G..A...........-.A.CAC.....T............                  3976665
37        2133600   ....G..............---.T.C.....C....T..                       2133635
37        1670599   ..G.G.A............-...T.C.C...CA...A...T.A.G....             1670552
37        4195716   .CG.G..............---.TATG....CA.A........C.........G...     4195769
37        495229    .GG............-T....A.CTC.....TA.A........T....              495275
37        497339    .GG............-T....A.CTC.....TA.A........T....              497385
37        640351    -...G................A.CAC.....T....-......C..A....T.G.A.G..  640294
37        258600    .CA.G...........A.-----..C.....T............G....             258643
37        2709417   ..G.G...........-....A.C.TG....CA.A........C..G..             2709370
37        508613    .CA.G.A--............A.TCC.....A.........T..                  508654
37        3794468   .CA.G...........A....A.-C.C....A...........CT....             3794515
37        3245331   ..CA..T..............A.T.C..............                      3245291
                            \                                                   
                            |                                                   
                            T
37        2966306   ..C..................A.T.C.....CC.A................T..        2966252
                                             \                                  
                                             |                                  
                                             C
37        3113504   .CA.-...............AA.CA......TA.......-...G....C...GA.C...  3113446
                                \                                               
                                |                                               
                                G
37        458901    CA...-..............AT.-.C.....T...........C.......           458853
37        4886358   .CA.G..............-..A........T...                           4886392
                                              \                                 
                                              |                                 
                                              C
37        2678606        ................A.T...........A.......C..                2678565
                                             \                                  
                                             |                                  
                                             G
19        1794282   .CA.G........A.........TAC.....T....T......C.......T.GT..G..  1794341
19        5812362   .C..G.A..............A.CAC.....TC...T......C.....C.T.GT..G..  5812421
19        3268973   .CA.G...TA...........A.TC.G....CC.A........C.....A.T.G....G.  3268914
19        2865312   ..G.G..A......T.....AA.CAC.T...CA......A...C.....C...GT..G..  2865371
19        2946402   ..A.G................A.TAC.....CA..A.......C.......T..T..G.-  2946460
19        3519889   .CA.G..............T.A.T.T.................C...T.C.T.G.A.G..  3519830
19        2324315   ..A.GG.A...........A.A...C.....CAG.........C.......T.GT.-..G  2324373
19        796890    .CA.G.....A....T.....A.T.C.................C.A...C.T..A..G..  796831
19        5910706   .CA.G................A.CAC.....CA......C....G....C.T.GT..G..  5910765
19        4557490   .GG.....T.....TGT....A.CAC.....T.....T.....C.....             4557442
19        2908020   ..G...A..CA.......G..A.TAT..A..CA..........C.....C.T..T.-.GG  2908078
19        2919729   .CA.G.T..............A.CA......CA..AT......C.....             2919777
19        4569808   .CA.G..C.A..A........A.C.CG....CA.A........C.......T.G...     4569864
19        2326220   .CA.G................A.CTC...A.T...........CCA...C.T...AGG..  2326161
19        71938     .AG.G..............A.A.T.C.....TA........T.C.......           71988
19        5828979   .C.C.........A.......A.CATG....CA.A.T......C.......           5828929
19        6281177   .CA.G................A.CATG....CA.A........C.....             6281225
19        2346991   .C..G..A.CC..A.......A.CAC.....CA......A...C.......T.G.A.G..  2346932
19        1014021   .CA.G...........A..A.A.CTCG.....A.A........C.......T.G...     1014077
19        1021179   .CA.G...........A..A.A.CTCG.....A.A........C.......T.G...     1021235
19        4872316   .CAAG...A............A.CAC.....CA.A........C.......T.G...     4872260
19        6208536   ..G.G.............G..A.CAC.....AT.......T...G...G..           6208586
19        4495805   .CA.G........A.......A.G.T.....CA.A........C.......           4495855
19        3458076   .CA.G..C.............A.C.C.....CA.A........C.....             3458028
19        2308847   .CA.G................A.TAC..A..T....................TGTA.G..  2308788
19        4733411   ..GAG......GT........A.CAC.....T...A...A...C.....             4733363
19        4739089   ..GAG......GT........A.CAC.....T...A...A...C.....             4739041
19        8776      .CA.T................A.G.C.....TA.A........C....              8729
19        1038771   ..G.G........A.......A.CACG....CA.A........C.....             1038723
19        4882276   .CA.G................A.CAC..A..CA.A........C.....C.T.GT..G..  4882217
19        4966455   .C..G................A.TCC.....CA.A........C.......T.G...G..  4966396
19        1277514   .CA.G..A............AA.CAC...............T..G...              1277467
19        6159743   .CG.G........A.......A.CAGG....CA.A.G......C.....             6159791
19        38887     C.GAG.A...A.C.....G..A.C.C.....CT..CA.......G.T..C.T...A.G.A  38828
19        4706472   ..G.G.......A...A....A.CAC.....T...........C.....             4706424
19        1158910   .GA.G................A.CAC..T..CA.........A.G....C.T.GT..G..  1158969
19        3231276   .CG.G................A.CAC.....T...........TG......T.GT..G..  3231335
19        3857448   .GG.G................ACC.TG....CA.A........C.....C...         3857396
19        3859045   .GG.G................ACC.TG....CA.A........C.....C...         3858993
19        1310820   .GG.G........C.......A.CA.G....CA.AA....T..C.....C.G.G...     1310876
19        3595211   .CA.G...........A....A.C.C....CCA.A.T......C.....C.T.GT..G..  3595152
19        69270     .CCAG.........T.A....A.CTC.CA..TA..........C.....C.T.G....T.  69211
19        108151    .CA.G........A.......A.C.TG....CA.A......T.C..A..             108199
19        109922    .CA.G........T.......A.C.TG....CA.A......T.C..A..             109970
19        1877896   A.G.G...............A..CAC.....CA..........C......AT.GG..G..  1877955
19        4584445   ..G.G...............AA.T.C..A..CA.A....T...C.....C...G...G.-  4584387
19        4760582   ..G.G................A.T.TG....CA.A.......CT.....C.T...A.G..  4760641
19        4067636   ..G.G................A.CTC...G.CA.....T.T...G....C.A.GT..G..  4067577
19        5928592   ..CAG...T............A.CAC.....CT...........G..C.C.T.T.A....  5928651
19        4637315   .CA.G.A...A..........A.TAGG....CA.A........C.......           4637265
19        4759832   .CA.G................A.G.TG....CA.A....A...C.....C.T.GT..G..  4759773
19        5231442   .CG.G................A.T.CG....CA.A..............C.T..A..G..  5231501
19        6428896   .CG..........A.......A.CTTG....CA.A........C..                6428941
19        267441    ..G.G................A.CAC.....CA.A.G.....AC.......TC.T...G.  267500
19        269846    ..G.G................A.CAC.....CA.A.G.....AC.......TC.T...G.  269905
19        2827857   .CG.C............A...AGCCC..T.GA....T.......C......T..T..G..  2827916
19        833939    .CAC.................A.C.C.....CC...........G....C.T.GT....-  833881
19        843000    .CAC.................A.C.C.....CC...........G....C.T.GT....-  842942
19        5058562   .C..G................A.CAC..T..............                   5058604
19        5061916   .C..G................A.CAC..T..............                   5061958
19        6394917   ..G.G........A.......A.CAT.....CA.AA....T..C....G..T..G..     6394973
19        4844212   .CA.G..T.....C..A...AA.T.......T...........AC...TC.T.G...G.-  4844154
19        4573595   .CA.G.A.........A....A.CAC..A..T...........C.....             4573643
19        5340080   .CA.G.........T...G..A.T.TG....CA.A........C.....             5340032
19        5346385   .CA.G.........T...G..A.T.TG....CA.A........C.....             5346337
19        5007928   .CA.G.....A.....A..A.A.CCT.....CA.......T..TGA....CT.G.A....  5007869
19        6416518   .CATG...............AA.C.C.GA..CA.A........C.......T.G...     6416574
19        4735411   .CA.G................A.CT.G....CA.A........                   4735453
19        4741089   .CA.G................A.CT.G....CA.A........                   4741131
19        2776972   .CG.G...............AA...C.....CA.ATT......C..A..C.T.GT..G..  2777031
19        5933008   ..G.G........AA......A.CAC.....CA....TG....C.....C.T..TA.G..  5932949
19        3257699   ..G.G............T.A.A.T.......T...A.A...T.T.....C.T..T..     3257755
19        6415287   ..G.G.AA.............A.TAC.....CAG......A...G......T.GA..G..  6415346
19        1963945   .C..G................A.T.CG....CA.A........C.....C.T.GA..G..  1964004
19        4587390   ..G.G........T.......A.TAC....CT...A...A...C.....C.T...-..TG  4587448
19        1999139   .CA.G...............AA.CCC.....CA.A..T.....C.....C...GT..G..  1999198
19        4417861   .GGAG................A.C.C..C..T...........C.....C....        4417808
19        4887708   C.G.....A............A.CAC.............C...C..                4887753
19        5511057   .AG.G................A.T.C.....CA..A.....T.C.....A....        5511110
19        3472365   .CA.G................A.CTC.............AT...G......T.G.-..GA  3472307
19        6371812   ..G.G........A......CA.CAC.....CAGT....A...C.....C.T.GT.....  6371871
19        6443193   ..G.G........A.......A.G.CG....CA.A.....A.....                6443148
19        6118035   ..GCT.A..........A.T.A.CAC.................AG......T..G.....  6117976
19        2928746   .CA.G..............A.A.T.C.....CA..C........G.T.G..T.GAA.G..  2928805
19        3508223   ..A......A..........AA.CCC.....CA........A...........         3508171
19        4796244   .C..G................A.T.CT....A.......T...C.......T...       4796190
19        2721180   ..G.G................AAT.......CA.A...T....C.....C....T..     2721124
19        3926618   .CA.G...........A.G..A.CAC.....C...........C.....C...         3926670
19        3953936   .CA.G...........A.G..A.CAC.....C...........C.....C...         3953988
19        3947990   .CA.G...........A.G.AA.CAC.....C...........C.....C...         3948042
19        1316897   .C..GG.TT.......AA...A.C.......CA...T......C.......T.G...     1316953
19        1321795   .C..GG.TT.......AA...A.C.......CA...T......C.......T.G...     1321851
19        2201342   .CA.G...T............A.TAC.....TA...G......C..A..C...         2201290
19        3227710   ..A.G............C...A.C..G....CA.A........C.......T.T...     3227766
19        5941399   ACA.....A.A.A........A.CAC.G...CA......A...........T..T..     5941455
19        5970912   .CAAG........A.......A.G.C.....T...........T.......T.G.A....  5970971
19        254786    ..G.G.A.....A....T...A.GAC.............AT..C.......T.GT.....  254845
19        3440172   .C..C.....A.....A....A.T.C.....T....T...T..C.......T.GT..C..  3440231
19        4616608   ..G.G.........T..A.A...G.C.....T....TT.....A.......T.GT..G..  4616549
19        1822676   ..G.G..T.............A.CAC.....T...A........G.T....T.GG..G..  1822617
19        1826869   ..G.G..T.............A.CAC.....T...A........G.T....T.GG..G..  1826810
19        5702788   .CCAG................A.CTC..A..CA.A........C.....C...G...G..  5702847
19        5986728   G.G.C..T.............A.CAT.....CA..A.TG....C.......T.GT..G..  5986669
19        5991178   G.G.C..T.............A.CAT.....CA..A.TG....C.......T.GT..G..  5991119
19        4877273   .CA.G.......A....A...A.CAC.....CA...........G......           4877223
19        4822527   .CA.G............A.T.A.T.GT..ACT........A..C.A.....           4822577
19        2886937   ..G.G................A.T.C.....C.......A...C.......           2886887
19        6121580   ..G.G........A.T....AA.CAC..A..T...................           6121630
19        3477644   C.A................A.A.CAC.C..AT...A........G......           3477694
19        4165294   A.G.G.........T.A......CAC.....T...........C.A.....T...       4165240
19        1974459   ..G.G................A.T.TG.A..CA.A.....T..C.......           1974409
19        1979061   ..G.G................A.T.TG.A..CA.A.....T..C.......           1979011
19        2113790   ..G.G.AA.............A..CC.....CA......A.....A.....           2113740
19        2278909   ..G.G................A.CAC.....CA........T..G......           2278859
19        2775053   .AG..G....A..........A.CAC..A..T.......T...C.......           2775103
19        4603415   ..G.T................A.CTC..A.GT............G....C.T...C.G..  4603356
19        2949885   ..G.G................A.CAC.....CA.A.T......C.....C.T.G...G..  2949944
19        2704655   .CA.G................A.T.C.....CA.A........C.......T...       2704709
19        2708702   .CA.G................A.T.C.....CA.A........C.......T...       2708756
19        6016243   .GG.G...T............A.T.C.....T..A....A....G.T....-.G.A.G..  6016301
19        803028    ..A.G.T.T............A.CAC.GT..T............G....C.-.GT..G..  803086
19        1203428   ..G.G................AACAC.....CA.......A..AGA.....           1203478
19        2208018   .CA.G.............T..T.CCC..A..CA...T......T..A....           2208068
19        2425004   .CG.G................A.TTC.CA.......A......TG....             2424956
19        2933463   ..G.G........C.......A.T..G..C.CA...TG.....C.......           2933513
19        5005808   .CA.G............A...A.T.C.....CA.A.T......C.......           5005758
19        2765493   .CA.G..........T....TA.CATG....CA.A........C.......           2765543
19        2889588   .CA.G........A.....A.A.CAC.....CA..A.......C..A....           2889538
19        2952341   .CAAG........AT......A.CAC.G...T...........TG......           2952291
19        3201093   .CA..............A.A.A.T.C.....T.G..T...T...C.T....           3201143
19        3381112   ..G.G........A.......A.TCC.....T....A...TT.C.......           3381062
19        4614245   .CA.G..............T.A.CTC..A..CA.A........C.......           4614295
19        4663925   .CA.G.........T.A....A.CAC..A..T...........AG....C.T.GT..G.-  4663867
19        6166374   CAG.G.....A..........A.CAC.....T...........C..G..C.T.GT..G..  6166315
19        14759     ..G.G..A..C........A.ACG.C.G...CA...G......C.......           14809
19        2160718   .CA.G....A......T....T.T.T.T...CA..T.....T.C.......           2160668
19        2275585   .CAAG....A..T...T.G....CAC.....TC............A.....           2275635
19        3286143   .CC.G............A...A.T.CT....CA..........C.A.....           3286093
19        3022346   .CA.G.....A.A......A.A...C.....CA....T.....TG....C.T.GT..G.-  3022288
19        6346926   .CA.G................A.TAC.....T...........C..A....           6346876
19        3501384   CCA.G....C...........A.CAC.....T....A......C.......           3501334
19        3641139   .GGAG..T.............A.T.C.....CA..........C.......           3641089
19        2957343   .CG.G....A...........A.C.C..A..CA.A........T......            2957392
19        3187061   .CG.G........A.......A.CA.G....CA.A....A...C......            3187012
19        1998624   ..A...............G..A.G.C.....T.G.....A...C.....C.G.GA..G..  1998683
19        2544985   C.A.................AA.CTC.....CA.A........T......            2545034
19        2991824   ..GAG....C.....G.....A.CAC..A...A.A........C.A....            2991775
19        4537684   .CA.GG...............A.T.C.G...TC.......G...G.....            4537635
19        6162515   .CA.G........A.......A.CATG....CA.A......T.C......            6162564
19        2116298   .C.CC.....T............CAC.....CA......A....G.A..C.T.GT..G..  2116357
19        4935981   .CA.G................A.CA.G....CA.A.....                      4935942
19        4937414   .CA.G................A.CA.G....CA.A.....                      4937375
19        4818061   .CC.G..A.............A...C.....T...........C.......           4818011
19        4535354   ..G.G.......A........A.T.CC............A...C.....             4535402
19        1116859   .CG.G................A...C.....C..A........CT....             1116907
19        4500031   CC..G...T............A.G.C...C.T.......A....G....             4499983
19        4506814   CC..G...T............A.G.C...C.T.......A....G....             4506766
19        6142298   .C..G............A...A.G.C...C.CA...........G....             6142250
19        6381404   .C.AG................A.T.C.....T............G.G..C.T..T..T..  6381345
19        140240    .CA.G................ACT.C..A..CA..........C.....             140192
19        208627    .CG.G............A...A.CAT.....CA.A........C.....             208675
19        388239    ..G.G................A.CTC.....CA.A........C.....             388191
19        3375743   .CA.G................A.CAC.....CA.A........C.......T..T..     3375799
19        4007088   ..G.G...........AA...A.CAC.........A.......C.....             4007136
19        4100791   ..G.G................A.CAC.....T...........C.....             4100743
19        4508435   .CA.G.........T......A.TAC.....T...........C.....             4508483
19        3087731   .CG.G................A.C.C.....CA.A........C.....             3087683
19        3226854   ..A.G................A.C.C.....CA.A........C..T..             3226806
19        4744264   ....G.......AAG......A.CTC.....CA..A.......C..T..             4744216
19        4863896   CCAAG..A.............A.T.C..T...............G....             4863848
19        4953545   ..G.G................A.CAC.....CA.A.......CC.....             4953497
19        5020305   .CGA.........A.....A.AAT.......T...........CT....             5020257
19        5042042   .CA.G................A.G.C.....CA...A.......G....             5042090
19        5435890   .CA.G................A.C.C.....CA.A........C.A...             5435938
19        6186439   ..G....A........A....A.T.....A.TC..T.......C.A...             6186391
19        1641356   ..G.G................A.CATG....CA.A........C..A....T..T..     1641300
19        2704944   .CA.G................AGT.C.....T....T....T.T.....             2704992
19        3284173   .CA.G.A..............A.CTC.....CA.A....A...C.....             3284125
19        3290814   .CA.G.A..............A.CTC.....CA.A....A...C.....             3290766
19        3368716   .CA.G.............G..A.CAC.....CA.A........C.....             3368668
19        3591493   .CA.G............C...A.C.C.....CA..........C..G..             3591445
19        3592999   .CA.G............C...A.C.C.....CA..........C..G..             3592951
19        3674521   ..G.G................A.G.TG....CA.A.......CC.....             3674473
19        3686126   ..G.G................A.CTC.....CA..........T..T..             3686078
19        3690515   ..G.G................A.CTC.....CA..........T..T..             3690467
19        4074192   ..G.G....C...........A.CATG....CA.A........C.....             4074144
19        6249064   ..G.G.A............A...CAG.....CACA....A...C.....             6249112
19        6255912   .CA.G............A...A.CAC.....CA.A........C.....             6255864
19        6258323   ..G.G........AT......A.C.CG....CA.A....T...C.....             6258275
19        2451622   .C..G.A............A.A.C.CG....CA.A........A.....             2451574
19        2844728   .AG....A.............A.CAC..A.CC..A.T.......G.T....           2844778
19        2985517   .CG.G................A.T.CG.A..CA.A........C.....             2985469
19        3242723   .CA.G...........A....A.CAC.C...CA.A........C.....             3242771
19        3438368   ..G.G................A.T.C.....CA..AT......C..T..             3438416
19        4579096   ..G.G...A....A..TT..AA.CTC.....C...........CC......A..T..C.-  4579037
                                                                     \          
                                                                     |          
                                                                     C
19        4614486   ..G.G................A.CAGG....CATA........C.....             4614534
19        5206878   .CA.G.....A..........TCT.TG....CA..........C.....             5206830
19        5793077   .AG.G.......A........A.TA......CA....T.AG..C.....             5793029
19        5958093   .CA.G............A.A.A.CTC.........A....A..C.....             5958141
19        6157584   .C..C........A.......T.T.C.....CA...........G.A....           6157534
19        3233957   ..G.T....A...........A.T.C.....CA.A....C...C....              3233910
19        2376830   .CAAG.A..........A...A.G.C.TA.AT.................             2376782
19        4876566   .CA.G........A.......A.CACT....CA.A........C.....             4876614
19        5202962   .CA.G..........C.....A.C.C.G.G.CA.A........C.....C.T.G...     5203018
19        2913472   ..G.G.A..............A.CAT..A..C....T......C.......           2913422
19        2010931   .AA.G.A...A..........A.G.C.....CA......A...C.......           2010881
19        2725059   .CA.G...A............A.T.C.....CA.A........C.....             2725011
19        4383736   .CA......A.............T.C.....CA..T......C.GA.....           4383786
19        356532    .GG.G................A.T.C.....CAT.........C....C..           356482
19        2167226   ..G.G................A.CAC.....CA.A.T...A..C.....             2167274
19        2672001   ..G.G................A.T.GCG...CA.A........C..T....           2671951
19        3493565   ..G.C........A.......A.CTC.....CA.AAT......C.......           3493515
19        6392442   .GG.G...........T....A.TAT..A..CA.A........C.......           6392492
19        64152     .CA..................A.CATG....CA.A........C...               64106
19        4464763   .CG.G.A..............A.C.C.....CA.AT.......C.....             4464811
19        4926648   .C..G........A.......A.T.TG....CA.AC....A..C.....             4926696
19        5177143   .CA.G................A.CAC.G...CA.A........C.......           5177093
19        5183796   .CA.G................A.CAC.G...CA.A........C.......           5183746
19        6398148   .CG.G........A.......A.CC.GG...CA.A........T...               6398102
19        3143785   .CACG..A.............A.T.C..T..T........TT.T....              3143738
19        3159155   ..G.G...TG.......A...ACT.C.T...T....T..AT...G......           3159105
19        3438132   ..G.G.....A.........AA.T.C.....CA.A....A...C..T....           3438082
19        3505183   ..GA...AT............A.CAC.....CA.A......TGC.......T...       3505237
19        4270548   .AG.G........A.....A.A.CC......T...........C.....C....        4270495
19        4802994   ..A.G................A.T.C.....C.G...T.A...C.....             4803042
19        5260828   .C.......A...........A.C.C.....CA.A........C......            5260779
19        6379688   .CA.G................A..AT.....T....T......C.......           6379638
19        2119721   .CA.G.A..............A.T.C.....CA.A........C.....             2119769
19        6331716   ..GAG..A.............A.CAT.................C.......T..        6331769
19        1800479   ..G.G................ACT.TG....CA..A.......C.....C.T.GT..G..  1800538
19        4983959   .CA.G..A.............A.CCC.....CA..A.......TG......           4983909
19        5284116   ..G.G..A.........A..CA.CAC.....T.....T.....T......            5284067
19        5284579   ..G.G..A.........A..CA.CAC.....T.....T.....T......            5284530
19        5291203   ..G.G..A.........A..CA.CAC.....T.....T.....T......            5291154
19        3289214   .AG.G.T..............A.T.C.....CA..........C..                3289169
19        3294186   .AG.G.T..............A.T.C.....CA..........C..                3294141
19        3297781   .AG.G.T..............A.T.C.....CA..........C..                3297736
19        3299744   .AG.G.T..............A.T.C.....CA..........C..                3299699
19        3302116   .AG.G.T..............A.T.C.....CA..........C..                3302071
19        4704779   .GG.G................A.CAC.....CC.......T...G..               4704825
19        47549     .CC.G................A.G..G....CA.A........C.....             47597
19        1081795   .CG.G................A.T.C.....T...........C.....             1081843
19        4859911   ..G.G................A.T.C...G.CA.........CC.......T..        4859964
19        2965344   .CA.G..................G.TG....CA.A........C.....             2965392
19        3116036   ..G.G...A............A.T.......CA.A.....T..C.....             3115988
19        4389834   .CG.G................A.C.C.....CA.A........C.....             4389882
19        1892160   C.G.G................A.C.C.....CA.A........C.....             1892208
19        1804379   .CG.............A....A.C.TG....CA.A........C.....             1804427
19        2686870   A.A.G..............A.A..AC.....CA...AG..T..AT....             2686918
19        2876377   ..G.T............A...A.CACT....T..........GC.....             2876329
19        2931817   ..G.G.........G......A.C.......CA.A.....T..C.....             2931865
19        3142997   .C..G................A.T.C.....CA.A....C...C.A...             3143045
19        3648726   ..G.G................A.CATG....CA.A........C.A....            3648775
19        4009288   .CG.G................A.T.C.....CA.A........C.....             4009336
19        4955064   ..CAG...........A....A.CAC..............T...G....             4955016
19        5939085   .CA.G........A.........CAC.....CA.A........C.....             5939133
19        3152796   ..G.G................A.CAC....CCA.A........C.....             3152844
19        734020    .CA.G................A.CTTG....CA.A........C.....             734068
19        860552    .CA.G................A.CAC..T..CA..........T.....             860504
19        868846    .CA.G................A.CAC..T..CA..........T.....             868798
19        2846528   .CC.G.......AA.......A.T.TG....CA.A........C.....             2846576
19        2854116   .CC.G.......AA.......A.T.TG....CA.A........C.....             2854164
19        3130745   .CA.G................A.CAC.....CA.A........C.....             3130697
19        124093    .CA.G........A.......A.C.TG....CA.A......T.C..A..             124141
19        2534321   ..G.G........T..T....ACCAC.....CA.A........C.....             2534369
19        3079302   A.G.G..............A.A.GAC..A..CA..A.......C..                3079257
19        4008345   .CA..........AG......A.CCTG....CA.A.........G....             4008393
19        5951570   .CCAG....G...........A.G.C.....CA.......T..TG....             5951618
19        2019690   ..A.G................A.CAT.....CA..........C...               2019736
19        1687703   .CA.G................A.CAC....GT....G...A...G......T.G...G..  1687762
19        1695414   .CA.G................A.CAC....GT....G...A...G......T.G...G..  1695473
19        5716490   ..GAG..C........A....A.C.C.....A............G...              5716537
19        3694722   ..G.G....C...........A.C.C.....T..A.T..T....                  3694765
19        6112038   ..G.G.AA.....AA......A.CAC.....T............                  6112081
19        4670330   .GGAG................A.G.C.....TC.......T..C.......           4670280
19        3107723   .C..G................A.T.C..A..CAGA.........                  3107766
19        2109147   .CA.G....A...........ACG.T.....-C.A.A......C....TC.G.G.A.G..  2109205
19        4429918   ..G.G................T.T.C.....T...........C.......           4429968
19        4432417   ..G.G................T.T.C.....T...........C.......           4432467
19        4434704   ..G.G................T.T.C.....T...........C.......           4434754
19        4917185   ..A.G........A.......A.T.C.....T...........C.......           4917135
19        6284204   ..G..................A.T.C.....T...........CT......           6284254
19        2019562   ..A.G................A.CAT.....CA..........C...               2019608
19        2031258   ..A.G................A.CAT.....CA..........C...               2031304
19        6268288   ..A.G................A.T.C..TC.T.......T...                   6268330
19        295144    .CA.G................A.T.C.....TA...T.T....C.......           295194
19        423349    .CA.G................C.G.TG.....A.A........C.........         423401
19        44793     .CA.G................A.CAC.....CA.A........C.......           44843
19        2754355   ..A.G....A........T..A.CAT.....T...........TG....C.-.GT....-  2754298
19        3540432   ..A.............A....A.CCC.....CA..A.......C.......           3540382
19        3574705   .CA.G....C...........A.C.T.....CA......TT..A.......           3574755
19        6130504   ..G.G...T............A.CAC.....CA.A........C.......           6130554
19        3139300   ..G.G................A.CAC.....CA......C....                  3139343
19        3230932   .CG.G................A.CAC.....T...........                   3230974
19        6009455   .CA.G...............AA.C.GG....CA.A........C.......           6009405
19        2179152   .CA.G..........CA...AA.G.C..T..T...........C.....C.-.G.A.G..  2179210
19        2118652   ..G.G..C.............A.G..G....CA.A.....GA.C....              2118605
19        2221145   C.G.G..A.............C...TG....CA.A.G......C.......           2221095
19        2546995   ..A.G..A.....T.....A.A.CTC.....T.......A...C.T.....           2547045
19        3242187   .CC.G........A......AA.CATG....CA.A........C.......           3242137
19        5918321   .CAAG................A.T.C..A..T........TT.A.......           5918271
19        5984285   .CG.G................A.CAC.....CA.A........A.....C...         5984337
19        5988735   .CG.G................A.CAC.....CA.A........A.....C...         5988787
19        6001115   .CA.G................A.CAC..C..CA.A........C.......           6001065
19        3705492   ..G.G................A.T.C...G.T........T...                  3705535
19        1280897   .GG.G................A.C.C....CT..............                1280942
19        2319854   .CA.G.A..........A...A.T.C..................G......           2319804
19        2357971   .CCAG................A.T....T..T...........C.A.....           2357921
19        4493698   .CA.G................AC..C.....CC...T......C..                4493743
19        4501450   .CA.G................AC..C.....CC...T......C..                4501495
19        530696    ..G.G...A............A.CAC.....T...........T..                530651
19        2895642   ..CAG...........A....A.T.C.....CA....T..TG..G......           2895592
19        4436840   C.G.G................A.CAC.....C..........                    4436881
19        4605912   ..G.G........A..A....A.T.CC....CA.A........C......            4605961
19        4672786   .CG.G.A......A.......A.C..G....CA.A........C......            4672835
19        5021838   ..G.G................A.CTC.....CA......A...C......            5021887
19        19198     .CA.G........CT.....AT.T.C...C.CAG..........G....C.A..T..G..  19139
19        2521401   .CA.G.........G......A.TTC.....CA.A.....T..C.......           2521351
19        2918335   ..G.G..T....A....A...A.CAC.....T.........T.CG.....            2918384
19        3584990   .CA.G................A.C.TG....CA.A........C......            3584941
19        4574550   .CA.G.A..............ACT.C.....CA..........C.....             4574598
19        4692448   .CG.G.....A..........A.CCC..A..CA...........-....             4692495
19        5077248   .CA.G................A.CA.G....CA.AA.......C......            5077199
19        6102950   .CA.G................A.CACG....CA.A.G......C......            6102999
19        6110131   .C..G............A...A.CATG....CA.A............C...T...       6110185
19        4477322   ..G.G................A.CCC......A...T......C.......T.GT..G..  4477381
19        4801203   ..G.G................A.TCC.....CC........                     4801243
19        4826306   ..G.G...........A....A.CA.C....CA..........T.........         4826358
19        65494     C.GAG.A..............A.T.C.....T...........C..A..             65446
19        1382165   .CA.G................A.CAC.....CA..........C.....             1382117
19        3333424   .CA.G............A..AA.CAC.................CG....             3333472
19        4438442   C.G.G................A.CC.GT...T.........                     4438402
19        2377807   .AA.G................A.CAC.....TA.CA.......T.....             2377855
19        4338304   .CA.GG.......A.......A.CAC.....CT...........G....             4338352
19        4647709   .GG.........A........ACCCC.....A...........C.....             4647757
19        6175738   .GA.............A....A.CT..........A........GA...--...A...GA  6175680
                                                                            \   
                                                                            |   
                                                                            C
19        3539078   .CA.G................A.T.C.....CA..C.T.....C..T....           3539128
19        2175813   .CG.G................ACT.C.....TA.A........C.....             2175765
19        2762155   C.G...A............A.A.CAC.....T........A..C..A..             2762203
19        2787730   ..GAG..AT...A........AAT.......CA.A........C.......           2787680
19        3112068   ..G.G........A.......A.CATG.....A.A........C.A...             3112020
19        3504792   ..G................A.A.CAC....CT...........C.....             3504840
19        4904670   ..G...........A......A.CAC.....T..AA......AT.....             4904718
19        5062179   .CA.G..................CA.G....CA.A......T.C.T...             5062227
19        5086231   .CA.GT..........A..A...T.C.....CA.A........C.......           5086281
19        5198999   ..G.G................A.C..G.A..CA.A........C..A..             5199047
19        6092349   ..G.G.....A.AT.......ACT.......T..A.........T....             6092301
19        6102466   ..G....A.G.......A...A.G.C.....CA..AT...T..C.....             6102514
19        6108122   ..G....A.G.......A...A.G.C.....CA..AT...T..C.....             6108170
19        2274289   .CA..........A.......A.CCC.....T...........C.....             2274337
19        149859    .CA.G................A.T.T.....T........                      149820
19        4838167   ..GTG................A.T.T.....CA.......T..C.....             4838215
19        4727083   ..A.G................A.T.T..A..CA.A.....T...G..T...T.G.A....  4727142
19        3008530   ..G.G................A.CAC.....T........T...                  3008573
19        5546736   CCA.G................ACT.C.....T.....A.....C..T..             5546784
19        5552125   CCA.G................ACT.C.....T.....A.....C..T..             5552173
19        5620489   CCA.G......G..T......A.CAC..................G...              5620442
19        5624382   CCA.G......G..T......A.CAC..................G...              5624335
19        5923865   ..G.G......T.A...A...A.CAC..A..T........                      5923904
19        290392    .CA.G.A..............A.CCTG...CT...........C..T..             290344
19        2744546   A.G.G................A.T.C...A.CA.A.....A..C.....             2744498
19        2929645   ..G.G............A...A.CAC.....CA.A........C.....             2929597
19        2966906   ..G.G........A.......A.CATG....CA.A........C.....             2966858
19        3031743   .C.TG................A.CTC.....CAG.AT....T.C.....             3031695
19        5361073   ..G.G.....A..........A.T...........T.......C.....             5361025
19        3202618   ..G.G................A.CAC.....T..A........C.....             3202666
19        4639098   ..G.G.......A.....G..A.T.C.....C..A........C.....             4639050
19        3561811   .CA.G.......A........A.CCC.....CC.A.T.......G......T.GT..G..  3561752
19        3486023   ..G.G.....A...T......A...TG....CA.A.....G..C.....             3485975
19        4858449   .CCAG.......A........A.T.C.....T....G......C...               4858495
19        3364835   .CA.G.........G......A.CAC.............                       3364797
19        4775454   ..A.G................A.CAC..T..CA....T.....T..T..             4775406
19        5568837   .CG.G................T.CCC.....CA.A........C...               5568883
19        6179420   .CA.G.....A.....A....A.T.C.....TA.A........T.....             6179468
19        1674720   .C.AT..................CAC.....T........                      1674759
19        3536902   .CA.T................A.TAC.....CA...........GC.....           3536852
19        5277375   .CA.G.T..............A.CAC.....CA..........C.AT....           5277426
                                                          \                     
                                                          |                     
                                                          A
19        6076832   .C.AG...........AT...A.CAC...............T.C.......           6076882
19        2456055   .CA.G...........A...AA.TAC.....T............G...T..T..T.G...  2456114
19        2933040   ..G.G....A..A........A.T....A.GTA..C.......C...               2933086
19        2948358   .AG.G..............A.A.TAC...AGC...........C.......           2948308
19        3056103   .C..G..A........T....A.CAT..A..T.......                       3056141
19        3068851   .C..G..A........T....A.CAT..A..T.......                       3068889
19        3588390   .CA.G................AGTTCG....T...........CG....             3588342
19        4607801   .AG.G..A...........A.T.T.C.....T....A......C.......           4607751
19        4539744   ..G.G................A.CA....G.T.-----.....C.....C.T.G...GG.  4539690
19        2659882   .CA..G...............A.CAG.....T............G....C.T.G.A.G..  2659823
19        2807214   ..G.G...............AA.CAC......A..........C.....             2807166
19        6309061   .CA..........A..-....ACT.C.....CA...T......                   6309020
19        4613762   .CA.G...........A...TT.TAC.....T...A.......A.....C...G.T.G..  4613821
19        14154     ..G.T..A...........A.A.TAC.....CA........                     14114
19        3119588   .CA.G................A.CTC.....CA.A.....T..C.....             3119636
19        2114448   ..G...AC.............A.T.C.....T....-G.....C.....             2114495
19        2825050   .C..G................A.CAC.....CC...........-....             2825097
19        312767    ..G.G............A...A.T.G..A..T.........T.C.....             312815
19        4965440   C.G.G............A.A.AG..T.....CA...........-....             4965393
19        3753337   .CA.G................A.G.CG....CA.A........                   3753379
19        4703636   .CG.G................A.G.C....CT...A....A..-.......           4703587
19        3436620   ..G.G...............AT.T.C.....T....T.C....                   3436662
19        3336992   ..G.G...........A.T..A.CA......T............                  3337035
19        3353353   ..G.G...........A.T..A.CA......T............                  3353396
19        3358075   ..G.G...........A.T..A.CA......T............                  3358118
19        5450074   .CA.G................AACAC.....CA...........                  5450117
19        5492445   .CA.G................AACAC.....CA...........                  5492488
19        2192788   .C..G................                                         2192768
19        2734848   .CA.G................A.T.C..A..T...........C.AT..C.T.--...GA  2734791
19        2283070   .CA.-.......AA.......A.CAC..C..CA..........C.........G.A....  2283128
19        134397    ..G.G..A..A.---..T...A.CTG........A....                       134362
19        1728484   ....GG...............AGCCT..A........T...T.C.......T.G...G..  1728545
                       \                                                        
                       |                                                        
                      AG
19        4711415   .CG.G................A.G.C.....                               4711445
19        1876733        .............G..A.C....A..CA.AA.......C.......T.G.A....  1876787
19        3395102   ..G....A.............A.TAC.....CA.........                    3395061
19        4821383   ..G..................A.CAC.....CA....                         4821419
19        6080833   .CA.G................A.G.C.....-----.T...T.C.....C.T.GG..G..  6080779
19        2720661   .CA.G...........A....A.T.C..A..-C.A.T............C.T..T..     2720606
19        6085005   .CA.G................A...C.....T..-.AT......G....C.T.GT..G..  6084947
19        4918437   .....................A.CCT.....T.........T.CG....C.T..T.....  4918377
                         \                                                      
                         |                                                      
                         G
19        6120431   ..G.G...............AT.CAC...A.T..-........C.......           6120382
19        683298    .CA.G...............AA.G.C.....CA.A........C.....             683250
19        2835453   .A..G..C..............CT.C.....T....G.......T......T.GT..G..  2835393
                         \                                                      
                         |                                                      
                         G
19        2616994   .CCC..T..............A.T.C..A..CA........T.C..T..C.T.GT..G..  2616934
                            \                                                   
                            |                                                   
                            A
19        2619402   .CCC..T..............A.T.C..A..CA........T.C..T..C.T.GT..G..  2619342
                            \                                                   
                            |                                                   
                            A
19        3437319   .CA.G................A.T.C.....T....A......C.....             3437271
19        5024024   .C..G................A.CAG.....TA.ATT......C...C...T.G.A.G..  5024085
                            \                                                   
                            |                                                   
                           CA
19        4667920   .CC.G.A..............A.T.C.....CA......A........              4667967
19        780076    .CA..................A.T.C..A..T....G......                   780034
19        783858    .CA..................A.T.C..A..T....G......                   783816
19        3486128   ..G.G......GA...AA...A..C...A..-...........                   3486086
                                           \                                    
                                           |                                    
                                           C
19        5814878   .GG..-...............A.G.C..T.CT........A...G....C.T.G.A.G..  5814936
19        5815721   .GG..-...............A.G.C..T.CT........A...G....C.T.G.A.G..  5815779
19        6184233   .CA.G................A.CAC.....CA.A........C.......           6184183
19        2479187   .AG.G.................C.A.......                              2479156
19        3346118   .C..G................A.T.C.....CA..A....T..C.....C.T.....G..  3346180
                                                           \                    
                                                           |                    
                                                         GTC
19        3348274   .C..G................A.T.C.....CA..A....T..C.....C.T.....G..  3348336
                                                           \                    
                                                           |                    
                                                         GTC
19        383033    ..GAG..................T.C.....T....                          383068
19        2627336   ..A...A.............------.....CA..........C..T....           2627292
19        3157798             ...........A.CA......T...........C.......T.G.A....  3157847
19        5985548          ..............A.CCC...........T.....C.....C.T...A....  5985496
19        5989998          ..............A.CCC...........T.....C.....C.T...A....  5989946
19        4171638   .CA.G................A.G.......CA.A........C.......           4171588
19        2272161   ..G.G................A.CATG....CA.A........C.....             2272209
19        6180716   ..G.G...............AA.TCC.....-C.A.....T...G....C.T.GT..G..  6180658
19        2740777   .CA.G.......AA.......A.C.C..........-......C.....             2740729
                                                   \                            
                                                   |                            
                                                   A
19        3243041   ..G.G.A..........A...A...TG....CA.A........T.....             3243089
19        4977293   G--..................C.CATG.A..CA.A.....T..C.....C...         4977243
19        3385926   .CA.G.T.T...CA.......A.T....A..T...........C.....             3385877
                                             \                                  
                                             |                                  
                                             C
19        2863990   ..G.G................A.CAC.....CA..........C.....             2863942
19        4821157   ..A.G............A..A.C.-......T...................           4821206
19        3473459   ..G.G..........T...T.A.CAC.....T...........                   3473501
19        4631674   C.G.G................A.CAC.....CA.A........C....              4631721
19        4636421   C.G.G................A.CAC.....CA.A........C....              4636468
19        3319210   .AG.G.......A.T......A.-C.G....CA.A..A.....TG.....            3319258
19        6402370   ..G.G...............AA.T.C.....                               6402340
19        2912639    ...G................A.T.C.....C.....TC....C.....             2912686
19        4133364   ..G.G....-C.....A....A.CCC.....CA.A........CG....             4133411
19        4121953   ..G.G................A.TCCG....CA.A........C..A..             4122002
                      \                                                         
                      |                                                         
                      G
19        3190481   ..G.G..TG-...........A.CAC.....CA.A.......CC.......T.T...     3190426
19        6054533   .CA.G...............AA.CC...T..A............                  6054489
                                           \                                    
                                           |                                    
                                           C
19        2927310   .............A.......A.T.C..A..CA....T...G.C.......           2927361
                         \                                                      
                         |                                                      
                         G
19        2998293   ......A..............A.CA......T...........CT......           2998242
                         \                                                      
                         |                                                      
                         G
19        279172    ..G.G................A.-CC.G...T...A...T...C.A...             279219
19        2517102   .C.....A...T.........A.T.C.....CA.A........C.......           2517153
                         \                                                      
                         |                                                      
                         G
19        2913610   .CA.G..T....T.G......A-.....A.......T..............T.G...T.-  2913552
                                              \                                 
                                              |                                 
                                              T
19        5922677   .CG.G................                                         5922697
19        2987410   .AG................A.A.T.-C....CA.A......T.C.....C...         2987359
19        2866722   .C--.................A.T.C.....T....GT.....C.....             2866768
19        5442183   ..G...........A......A.T.C.....T.........T.C.....             5442134
                                                 \                              
                                                 |                              
                                                 T
19        2941756   ..G..................A.C.....                                 2941728
19        6137899       ............A..T.A.T.......T...........C.....             6137855
19        221820    ..G.G..............-...C.TG....CA.A........C.....             221867
19        4807703   CCA.G................A.-CTG....CA.A........C.....A...GT..G..  4807761
19        6050864   .CA.G............A...A.CC...T..A.........A..                  6050820
                                           \                                    
                                           |                                    
                                           C
19        3341987   ..G.G................                                         3341967
19        4716763   G.......T.....T......A.CCC..........T......C.C...             4716819
                         \                                                      
                         |                                                      
                    GGTCCGGG
19        1032637   .C...-..............TA.C.TG....CA.A........C.A...             1032684
19        4172403   -----................A.C.......CA.A........C....              4172361
19        3204042   .C..G.A.T............A.-.C...C.AAC..T.G............T.G.A.G..  3203984
19        2721651   C.G.G........A..AA..ATC.C..-...T...........T.......T.GT..G..  2721593
19        6111872   .AG..-...............A.TA.G....CA.A........C.....             6111825
19        3661159   ------.A.............A.T.C..T..T............T....             3661201
19        4722247   --...-...............A.GATG....CA..........C.....             4722292
19        3654523   .GG.G........A.......AAT.C.....T............                  3654479
                                              \                                 
                                              |                                 
                                              C
19        2886016   .CA.G..AG...A...-....A.T.C..C..TA.......T..C.A.....T..T..G.-  2885959
19        4925153   .CA.G.....T....T.....A.T.T.....T.......A...C.......T.G...     4925096
                                             \                                  
                                             |                                  
                                             T
19        164425    .CA....A.............A.G.C.....-........T....A.....T.GG..T..  164367
19        171937    .CA....A.............A.G.C.....-........T....A.....T.GG..T..  171879
19        176720    .CA....A.............A.G.C.....-........T....A.....T.GG..G..  176662
19        4883695   ..G.G..T........-C...A.G.C.....CA.A.-......C.....             4883741
19        5914534   ..G.G................A..C......T...T...A...T.....             5914485
                                           \                                    
                                           |                                    
                                           C
19        3172784   ..G.G................A.-.GTT...CA..........C.....             3172737
19        5926413   .CA.G...........A....A..-C.....CA.A........C.....             5926460
19        4798820   .CA.G.........-.A.T.C..-C.C....T....AG......G......T.GT.....  4798877
19        6017527   ..A.G........A.......A.CATG....CA.A........C.....             6017478
                                   \                                            
                                   |                                            
                                   A
19        5391523   .C....AT.....T.......A.C..G....CA.A........C......            5391573
                               \                                                
                               |                                                
                               A
19        4950411   ..G.G...............AT.G.C..A..CA...........G......           4950360
                                        \                                       
                                        |                                       
                                        T
19        5019791   ......A..............A.T.C.....T....T..T...                   5019748
                         \                                                      
                         |                                                      
                         G
19        6144034   ..G.G.......AA.......T..C...C..-...........A.......           6143984
                                         \                                      
                                         |                                      
                                         A
19        3367189   A.G..-..............CA.TAC..................                  3367147
19        3000821   ..G...A..............                                         3000801
19        2303377   ....G...-............A.CCC.....CA..........T...               2303422
19        2148195   ..GAG.......-.A.A....A.TTC.....T..T........C.......           2148146
19        2965639   ..A.G.............G.AA.G.C..A..CA..........C.......           2965690
                                             \                                  
                                             |                                  
                                             C
19        3126687   .............A......                                          3126668
19        3245957   .CA..............C..                                          3245938
19        2997370   .CA......------......A.TAT..A..T...........C.......           2997414
19        3536818   ..G.G................---AC.....CA.A........C.A.....T.G...     3536765
19        6047952   .....................A.CA...A..T........-..T.......           6048002
                         \                                                      
                         |                                                      
                         G
19        2798873   .CA.G......----....A.AC..T.....T...........C..G..             2798917
19        6278401   .CA.G..T.........A...A.G..--...T...........TG........         6278351
19        4918301   .....................A.CCT.....T......                        4918263
                         \                                                      
                         |                                                      
                         G
19        6059703   ..G.G.......-AA.AA...A...C..A..T............-....C.T.G.A.G..  6059760
47107     25        ..G.G................A.G.G.....T...........C.....G...G.A....  84
7360      1558      ..G.G.......A........A.T.C.....T............G....C...GT.....  1617
1598      330223    .CG.G................A.C.GT....CA.A.....A..CG....             330271
1598      256525    .CA.G................A.CAC.....CA.A........C.......           256575
1598      183238    .CG.G................A.T.C.....CA.A........C.....             183190
1598      400396    ..G.G......CA..........CATG.A..CA.A........C.......T.G.A.G..  400455
1598      287341    .CA.G............C...A.CCGG....CA.A........C.....             287293
1598      333501    .CG...A..............A.T.C.....CC....T.A..........            333550
1598      362550    .CA.G....A...........A.T.TT....CA.A........C......            362501
1598      342710    .CA.G................ACT.C.....CA.......A..C.....             342758
1507      168712    ..G.G................ACT.C..AC.CA...........G....C.T..A..G..  168653
1507      425553    .CA.G...G............A.CAC......A.A........T.....C.T.GA..GG.  425494
1507      81109     C...GG...............A...C.....CC..........C.......T.G.-..GA  81051
1507      469321    .C..G................A.CACT....CA........T.C.....             469369
1507      97746     ..A.G.......A........A.CTT..T..CA..AT......C.......           97796
1507      177721    .CA.G................A...C..A..CA.A........C.....G.T.GT..G..  177780
1507      37197     .CA.G...............AA.TCC.....T...........C.....             37245
1507      44266     .CA.G...............AA.TCC.....T...........C.....             44314
1507      11966     .CA.G................A.CAC.T...CA...T.......G......T.GG..G..  12025
1507      60066     .CA.G................A.CTCT....T...A.....T.C.....G.T.GT..GG.  60007
1507      87372     .CA.G.....A........T.A.C.C.....T.G..A......C..A....T.G.A.G..  87313
1507      463492    ..A.C...G.C..A.........T.C.....T...........C..T..C...         463544
1507      46053     .AG........G........C..CCG.....CC..............C...T.GT....   46111
1507      468098    .GA....A.CT..........A.TTC..A..T..T............C.C.T...A.G..  468157
1507      21094     GGG....A.............A.C.......CAG.....A....                  21051
1507      355323    .GG.G........A.......A.CTTG....CAGA........C.......T.T...     355379
1507      356992    .GG.G........A.......A.CTTG....CAGA........C.......T.T...     357048
1507      42973     .C..G..............A...CAC..................G......T.GT..G.-  42915
1507      144026    .CC.G...A..T....A....A.CCC.....T..A........C.....C.......G.-  143968
1507      20396     ..A.G...........A....A.CAC.....CAGAA.......TG......T.GT..G..  20337
1507      257125    ..G.G............A...A.TTCG....CA.A........C.....C.T..T..     257069
1507      368077    CC..GG...........AGCAT.C.C.....CA...........G.A...G..         368129
1507      361359    .CAAG........AG..A...A.T.C.....T...........C.....C.T.GG..G..  361300
1507      450457    ..CAG................A..C.....CT.....T......G........         450509
1507      107798    .GG.G..................T.C..A..T...TT.......G.A....           107848
1507      107074    ..G.G................A.CCTG.A..T....T......C.....C.T.G.A.G..  107015
1507      434179    .CA.G.....A.A.......AA.CCC...G...T..G...-...G........G.A....  434237
1507      104537    .CG.G................A.G..G....CA.A........C......            104586
1507      104962    ..G...A.......T......A.T.C.....CA..........C.......T.GT..G..  105022
                                                                     \          
                                                                     |          
                                                                     C
1507      250280    .CA.G.T..............A.T.......CA.A........C.......T..T..     250224
1507      29770     ..G.GT..........AA...A.T.C.....CA.A........C.........         29822
1507      108443    ..G.G................A.T.C.....CA.A........C.....             108395
1507      171190    ..G.G.A..............A.C.C.....CA.A........C.....C.T.G...     171134
1507      291342    ..G.....T.....T......A.T.C.....T...........C....              291389
1507      92750     .AA.G................ACT.GG....CA.A........C.......           92800
1507      95696     .AA.G................ACT.GG....CA.A........C.......           95746
1507      8056      ..G.G............A...A.T.G.....CA...........G....C.A.GT..G..  8115
1507      15516     ..G.G...T.....T......A.CAC.G...T...........T.......T...A.G..  15457
1507      112010    .CA.G............A...A.CAC.....T...........CG......           111960
1507      113487    ..GAG..................CAC.....T...........C.....             113439
1507      67925     ..G.G.....A..A.......A.CTGG....CA..........C.....             67877
1507      316971    .CA.G................A.T.C..A..CA.A........C.....             316923
1507      346355    ..G.G..............AAA.T.C.....T....T......C.....             346307
1507      32312     ..G.G....A...........A.G.C.....T.......A....G....C.T.G.A.G..  32371
1507      37460     AGG.G.C..............A.T.C...........T..T...                  37503
1507      38946     ..G.G....A...........A.G.C.....T.......A....G....C.T.G.A.G..  39005
1507      40716     ..G.G....A...........A.G.C.....T.......A....G....C.T.G.A.G..  40775
1507      44529     AGG.G.C..............A.T.C...........T..T...                  44572
1507      321258    .CA.G................A.CTC.....CA.A........C.....             321306
1507      134911    ..G.G.A........T...A.A.T.......T...........C.......-T.GT..GA  134969
1507      36797     .C..G................A.T.C.....CA......A...C.......           36747
1507      43866     .C..G................A.T.C.....CA......A...C.......           43816
1507      3555      .CC.G...........A....A.CAC...C.CA...T......                   3597
1507      102227    .CA.G...........A....A.C.C.....CA.A...G....T.......           102177
1507      414877    .CA..................A.TAC.....CA..........                   414835
1507      8176      .C..G.............GA.A...C.G...CC.A.....G..C.......           8226
1507      323881    ..G.G....A..A......A.A...C.T...CA.A.......CC.......           323831
1507      62790     .AA.G...........T....A.T.C.....T........TT.T.....             62838
1507      12698     .CA.G................A.CAC.....TA.A.T......C.....             12650
1507      49596     .CC.G.T..C.............G.C.....CA...A......C.....             49548
1507      145952    .CA.G................A.CAC.....CA.A........C.....             145904
1507      120411    ..G.G...........A....A.TAC.....CA....T......G......           120361
1507      5891      CCA.G................A.G.C.....CA..T.....                     5851
1507      345700    ..GCG.A.......ACA...T..T.C.....CA.....-.....G...G....--...GA  345756
1507      94800     ..A.G.......A........                                         94820
1507      464568    .CG................A.A.CAC.G...CA..........C...C...T.T...G..  464629
                       \ \                                                      
                       | |                                                      
                       A G
1507      35560     .CA.G..............A.A.T.C.....T............                  35603
1507      41828     .CA.G..............A.A.T.C.....T............                  41871
1507      166437    .....................A.T.C.....CA..A...T.T.CG......T.GG..G..  166497
                         \                                                      
                         |                                                      
                         T
1507      146357    .CG.G................A.CATG....-C.AA.......C.......T.G...     146302
1507      164207    A.G.G................A.-C.TG...CA.A........C.....             164160
1507      44677     ....G.............G..A...C.....CA.A......T.C.....             44726
                      \                                                         
                      |                                                         
                      C
1507      379435    ..G.G................                                         379415
1507      10868     .CCC...T...........A.A.CAC.....T.........T.C.......           10817
                         \                                                      
                         |                                                      
                         G
1507      48281     .C..GT.........CA..T....C...-..CA.T........C.......T.G.C....  48221
                                          \                                     
                                          |                                     
                                         AT
1507      250028    ..GA...............---CT...........T.....T..G....             249983
1507      388214    .GG.G.A..............A.T.-C..C.CA.A........C...               388169
1507      391405    .GG.G.A..............A.T.-C..C.CA.A........C...               391360
1507      397020    .GG.G.A..............A.T.-C..C.CA.A........C...               396975
1495      273450    GAG.G................A.T.GG................C.....C...GG..G..  273509
1495      190494    .C..G................A.CCC.....A...........C.......T.G.A....  190553
1495      234308    .CG.G................A.G.CC....CA.AC.......C.....             234260
1495      125096    .CC.G................A.C.C.................C...               125142
1495      60845     .CA.G................A.CA..................C...               60891
1495      19588     .GG.G..T.............A.C.C...G.............C.........G...     19532
1495      190883    .C..G................A.C.C.G.G.............CG....C.G.....     190827
1495      15645     .GG.G................A.C.C...C.............C...C.C...G...G..  15586
1495      137769    .CA.G................A.T.C.................C...C.C.G.GT..G..  137710
1495      87767     ..G.G................A.C..G....A...........                   87809
1495      137104    .CG.G................A.C.C.................C...               137150
1495      23987     .CA.G................A.G.CC..G.............C...C.C.T.GT...G.  24046
1495      123063    .CA.G................A.CAC.....CA..........C.....C.T.GG..G..  123122
1495      178678    .CC.G................A.C.C...G.................C.C...GG..G..  178619
1495      256908    .CG.G........A.......A...C.................C.....C.T.....     256852
1495      194545    .GG.G................A.C.C..A.A............C...C...           194495
1495      263441    .CA.G................A.C.C....GT...........C.......           263491
1495      383661    .CA.G..............A.A.CTC...C..A....T.....C.......           383611
1495      119863    .GG.G............A...A.CCTG.T..........CT..C..A....           119813
1495      114169    .CA.G................A.C.C.................C.......T..        114222
1495      123274    ..G.G........A.......A.TCC.................C.....             123322
1495      303043    ..G.G................A.CACG....CA.A........C...C..            303092
1495      186034    .CG.G................A.C.C.................C.....             185986
1495      233665    .GG.G................A.C.C.................C.....             233617
1495      322234    ..G.G................A.CA..................C.....             322282
1495      225711    ..G.G.....C....TA....A.T.C.................C.....             225663
1495      246497    .GG.G................A.C.TG....CA.A........C.....             246545
1495      2836      ..G.G....A...........A.T.CC.A..............C.....             2788
1495      142577    .GG.G................A.C.C.................C....              142624
1495      87150     .CA.G....C...........A.CAC.................C.....C...G.C.G..  87091
1495      16765     ..G.G................ACT.C...G.............C...               16719
1495      113207    ..G.G................A.C.C............G....C.A.....           113157
1495      163223    .GG.G................A.CAC..A.C............C...               163177
1495      184529    .CA.G......G.........A.CAT..A..............C....G..           184479
1495      270710    ..G.G..........T.....A.CATG................C...               270664
1495      59814     ..G.G....C...........A.C............T......C....              59861
1495      153897    .CG.G................A.C.C.................C...               153943
1495      3849      ..G.G......G....A....A.TAC.................C.......T..A..     3793
1495      128116    .CC.G................A.CTCG................C..A...            128067
1495      160027    .CA.G................A.CAC.....CA.A........C.....             160075
1495      6105      ..G.G................A.C.C.C...............C...C.C...         6157
1495      253759    .CG.G................A.C...................C.....             253807
1495      51693     .GG.G................A.C.C............G....C.....             51741
1495      226242    .GG.G................A.C.C.................C.....             226194
1495      258492    .CG.G................A.C.C.................T....              258539
1495      149359    .CA.G................A.C.C..A..............C.....C...         149307
1495      245343    .CG.G................A.T.C....G............C...C.C...         245291
1495      32738     .CA.G................A.CAC.....C.......A...C.....             32786
1495      35768     .CA.G................A.CAC.....C.......A...C.....             35816
1495      39943     .CA.G................A.CAC.....C.......A...C.....             39991
1495      154316    .CG.G....C...........A.T.C.................C.....             154268
1495      201736    .GG.G................A.CACC...........G....T......            201785
1495      221175    .GG.G................A.CACC...........G....T......            221224
1495      246391    .CA.G................A.CAC.....CA..........CT....             246343
1495      261510    .CA.G................A.C.C.................C...               261556
1495      268736    .CG.G................A.C.CG....CA.A........C.....             268688
1495      149648    ..G.G................A.C.C.................                   149690
1495      140139    ..G.G................A.T.C.................C...               140093
1495      266209    ..G.G................A.C.C.................C...               266163
1495      88309     .CG.G................A.C.C.....A...........C...               88355
1495      187338    .CA.G................A.G.C.................C.......           187288
1495      107351    .CA.G.......A........A.CAC....................                107306
1495      193047    ..G.G................A.CCC.................C.A.....           193097
1495      230083    .CG.G................A.C.C...G.............C...               230037
1495      139596    .CG.G................A.C.C...G.............C...               139642
1495      38170     .CG.G................ACT.C.........A.......C...               38216
1495      168070    .CC.G........A.......A.CTC.....A...........C...               168024
1495      243184    .CA.G..T.....A.......A.C.C.................C...               243230
1495      180301    .CC.G................A.C.C.....CA.A........C...               180347
1495      228756    .CC.G................A.C.C...G.............C..                228801
1495      45698     .CA.G................A.CCC...A.............C.....             45746
1495      82980     .CA.G................A.C.C.................C.....             83028
1495      141998    ..G.G................A.T.C.................C.....             141950
1495      25443     ..G.G.....A..........A.C.C.................C.....             25395
1495      315939    ..G.G................A..ACTGA..C...........C.....             315891
1495      235332    ..G.G................A.C.C...G.............                   235290
1495      300329    .CA.G................A.G.C.................C.....             300377
1495      58102     .GG.G................A.C.TG................                   58060
1495      124097    .CG.G................A.C.CC.C..............C.....             124145
1495      257515    .CG.G................A.G.C.................C...               257561
1495      257736    ..G.G................A.G.C...........T.....                   257694
1495      110122    .CG.G...........A....A.CAC.................C...               110076
1495      264850    .CG.G................A.C.C...GG............                   264892
1495      53539     .CG.G................ACT.C..AC.............C...               53585
1495      228093    .CA.G................A.C.CC..G.............C...               228047
1495      281559    CCG.G................A.C.C.C..CT...........C.....             281607
1495      290650    CCG.G................A.C.C.C..CT...........C.....             290698
1495      274923    ..G.G....C...........A.T.TG................C...C.C.T.G...G..  274864
1495      192103    ..G.G................A.G.C.....CA.A........C...               192057
1495      295541    ..G.G................A.CCC.................C.....             295493
1495      299496    ..G.G................A.CCC.................C.....             299448
1495      47635     ..G.G................ACT.TG................                   47593
1495      41974     .CA.G................A.CAC.G...............C...               42020
1495      161001    .C..G................A.TCC.....C...........C...               160953
                                                         \                      
                                                         |                      
                                                        CA
1495      68598     .CA.G........A.......A.T.C.................                   68556
1495      69336     .CA.G........A.......A.T.C.................                   69294
1495      79890     .CA.G........A.......A.T.C.................                   79848
1495      129004         ................A.C.C.................CG....C...G...G..  129058
1495      293964    ..G.G................A.T.C.................TG....             294012
1495      3026      .CG.G................A.CAC.................C.....             2978
1495      266729    ..G.G....CA..........A.T.C.................                   266771
1495      133787    .CA.G...........C....A.CCC....C........A...C.....             133835
1495      11007      ...G....C...........A.G.C.....C...........C...C.CC....       10954
1495      183170    .CA.G......G...T.....A.T.C.................                   183128
1495      170008    .CG.G..........G.....A.C.TG................C...               169962
1495      162305    ..G.G....CA..........A.C.C.................C....              162352
1495      243823    ..G.G........A.G.....A.CCC.................                   243865
1495      255938    .CA.G................A.C.....-.............C...               255983
1495      278277    .C..G................ACCC..................CC....             278229
1495      47853          ................A.T.C.................C.....G...         47900
1495      141076         ................A.CAC.................C.....C...         141029
1495      327591    ..A.G........A...A...A..C..GT..T...........C.....C.T..A..     327534
                                           \                                    
                                           |                                    
                                           C
1495      138819         ................A.C.G...G.............C...C.C...         138772
1495      271575    ..G.G..C.............A.T.C...G.............C...               271529
1495      329747    .CA.G..C.............A.-.TG....CA..........C...               329702
1495      241561      ..G................A.CCC.......................             241515
1495      61829     ..G.G................A.CCC.....---.........C...C..            61875
1495      52561     ..G.G................A.CAC....C............C..                52516
1495      160558    ..C.G................A.CA..................C.....             160607
                       \                                                        
                       |                                                        
                       A
1495      143493         ................A.C.C...G.............CT......           143538
1495      269243         ..A.............A.G.C..A...........T..C.......           269288
1495      226827         ................A.C.C.................C.....             226870
1495      247890         ................A.C..G...C............C.....             247847
1495      163649    ....G................A.T.C..T..............C.C...             163698
                         \                                                      
                         |                                                      
                         G
1495      262579    .CC.G................A.C.CG....A...........C.....             262530
                         \                                                      
                         |                                                      
                         G
1495      166895         ................A.C.TG.............T..C.....             166938
1495      188789         ....C.....C.....A.G.C.................C.....             188746
1495      399837    .....................A.CAC..A...A..........C.....             399788
                         \                                                      
                         |                                                      
                         G
1495      7190      ..G..-...............A.T.C..A..A...........C.....             7237
1495      78569          ................A.C.C.................C...               78528
1495      39234     -...G................A.CAC.................                   39193
1495      58826          ................A.C.C...G.............C...               58785
1495      135677         ................A.TAC.................C...               135636
1495      153051         ................A.CAC.................C...               153010
1495      259483         ................A.C.C...G.............C...               259442
1495      265481         ................A.CA.G................C...               265440
1495      302617         .........TG.....A.G.C.................C...               302576
1495      355720    ..G.G.........T...C..                                         355740
1495      118595      ..G................A.C.C.................                   118555
1495      21587     .GG..-...............A.G.C...G.A...........C...               21542
1495      131835    C.G..-...............A.C.C..C..............C..                131879
1495      263300    G--.G................A.C.CC...C.A..........                   263260
1495      298184    .....................A.T.C.................                   298141
                         \                                                      
                         |                                                      
                         G
1495      51562     C.G.G........A.-.....A.CAC............G....C.....             51515
1495      196074    .GG.G................ACC.TG................C...               196121
                                  \                                             
                                  |                                             
                                  G
1495      199571    .GG.G................ACC.TG................C...               199618
                                  \                                             
                                  |                                             
                                  G
1495      60548          ................A.C.TG................                   60511
1495      49365     .C..G................A.T-..................C...C.C.T.G...G..  49307
1495      250428    GGG..-.....G.........A.G.CG................                   250469
1495      314079                .........A.T.C.................C.....             314043
1495      191819    ....G................A.T.C...G.-...........AG......           191769
                         \                                                      
                         |                                                      
                         G
1495      196798      ..G................A...C...C.............C....              196749
                                           \                                    
                                           |                                    
                                        CACA
1495      200298      ..G................A...C...C.............C....              200249
                                           \                                    
                                           |                                    
                                        CACA
1495      220137      ..G................A...C...C.............C....              220088
                                           \                                    
                                           |                                    
                                        CACA
1234      141804    ..G.C................A.T.C.....CA......A...C.......T.G.A.G..  141863
1234      314799    .CA.G................A.T.TG....CA.A........CCA.......GT..G..  314740
1234      387171    .CA.G..............A.A.CA......CA.A........C.....             387219
1234      284011    ..G.G........A.......A..CC.....CA.A........C.....             283963
1234      56231     ..G.G.ACT.....T......A.CAC.....TA...........G....C.T.....G..  56172
1234      107056    .CG.G................A.T.C.....CA..........C.....             107104
1234      40741     .CA.G.........A..C..CA.TCC.....CA.A...G....C.......T.G.A....  40682
1234      41929     .CA.G........AT......A.CCC......A..........CCC.....T.GT..G..  41870
1234      498504    ..G.G.....A....T.....A.T.C.....T........TG.T.....C.T.GA..G..  498445
1234      44975     .AG.G................A.CTC.G...CA.A........C.....             45023
1234      393678    ..GTG................A.C..G....CA.A.....T..C..A..             393630
1234      319598    .CAAGG.............AAA.CTC.....T..A........C..T.G..T...       319544
1234      64028     ..G.G..C..T...T......A.C.C.....C...........CG....C.T...A.G..  63969
1234      67948     .CG.G................ACC.C.G...T..A......T.C.....             67900
1234      680399    .CA.G................A.T.CT....T.......T....G....C.T.GT..G..  680458
1234      15931     ..G.G................A.CA......T.......T....G......           15881
1234      50104     ..G.G....C...........A.T.T..A..CA.A........C.......           50054
1234      210214    .CA.G...............CA.T..G....CA.A................           210164
1234      251657    .CGAC...........T...AA.CAC.....C.....T.....T.......           251607
1234      296482    CCCAG.T.....A........A.T....A.CT............GA.....           296532
1234      34664     .CA.G...............AA.CACC....C....T......C......            34615
1234      9818      .CA.G........A.......A.G.TG....CA.A........C......            9769
1234      275435    ..G...AA.............C...C.....T..........CC.....             275387
1234      648824    ..G.G...............AA.CTC.....TA..........C.A...             648872
1234      62834     .CA......C...........A.T.TG....CA.A.....T..C.......T.G...     62778
1234      66541     ..G.G..C..T...T......A.C.C.....C...........TG....             66493
1234      76851     .AA.G................A.C.CG....CA.A........T.....             76899
1234      71375     C.G.G.....A..........A.TTT..A..CC...........G....             71423
1234      258955    .CA.G.......A...A..A.A.CCC.....T....T.......G....             258907
1234      438009    .CA.G.....A..........A.CCC.....CA.A.TT.....C.....             437961
1234      467219    .CA.G................A.C.......CA.A........C.....             467267
1234      103613    .CA.G................A.G.TG....CA.A........C.....             103661
1234      366975    ..G.G..............A.A.CAC.....CA.A.T......CG........         366922
                                                                     \          
                                                                     |          
                                                                     C
1234      70484     .CA.G................A.CAC.....CA....T......G....             70436
1234      96159     .CA.G................A.G.TG....CA.A........C....              96206
1234      91810     .CA.G................A.CAC.....T........A.CT.....C.T..A..     91866
1234      41004     .CG.G...........A....A.T.CG....CA.A........C.....             41052
1234      62976     .C..G....CA..........A.T.TG....CC.A........C.....             63024
1234      184102    .GG.G.........A......A.T.C.................TG....             184150
1234      33629     .CA.G................                                         33609
1234      497316    .CA.G......C.........A.T.C.....T...........C.......           497266
1234      83361     .CA.G...........A....A.CAC.....CA..........C.....C.T.G.A.G..  83420
1234      85652     .CA.G...........A....A.CAC.....CA..........C.....C.T.G.A.G..  85711
1234      87812     .CA.G...........A....A.CAC.....CA..........C.....C.T.G.A.G..  87871
1234      511987    ...AGG....A............CAC.....CA.AA........G......T.G.A.G..  512050
                     \                                                          
                     |                                                          
                    GGGG
1234      210386    .CA.G...............                                          210367
1234      437445    .CA.G.T..............A.CA......T..A........C..                437400
1234      60180        ..G.............A...TTC.....CA......T...C.......T.G...GG.  60124
1234      148728    ..G..-..T....A......AA.CCC.....T...........C.T...C...G.A....  148670
1234      159299    ..G..-..T....A......AA.CCC.....T...........C.T...C...G.A....  159241
1234      489962    .CA.G................A.T.C....                                489991
1234      53064     ..GAG..A.............A.G.C..A..CA..........C.A.....           53114
1234      57402     ..GAG..A.............A.G.C..A..CA..........C.A.....           57452
1234      148948    .CA.G.......A........A.C.C...C.T....-......C.....             148995
1234      159519    .CA.G.......A........A.C.C...C.T....-......C.....             159566
1234      321706    ..G.------...........A.CAC.....T.......A.T..T......T.GT..G..  321653
1234      28112     ..G.G....C...TT......AG..C..A..........                       28073
                                 \                                              
                                 |                                              
                                 A
1234      466859    .A..GG...............                                         466879
1234      379634    ..G.G...............----.C.................C.....             379590
1234      239299    ..G..................                                         239319
1234      514147    ..G.G.....C..A.......A.T.T.....CA..........                   514104
                                             \                                  
                                             |                                  
                                             T
1234      109168    ..G.G................                                         109188
1234      213846    ..C..................                                         213826
1234      45870     .G..G...-......C.....A.CAC.....T...........                   45829
1234      295992    ..G.G..A.............A.T.......T....T......C.......TC....     296050
                                             \                                  
                                             |                                  
                                            CA
1234      297278    ..G..-...............-----.G...T....A.......G....             297236
1033      281211    .CA.G................AGGAC..T..CA..........C.......T.GT..G..  281152
1033      288099    .CA.G................AGGAC..T..CA..........C.......T.GT..G..  288040
1033      72199     .CGAG..AT............A.T.C.....CA.....T....C.....C.T.C...G.-  72257
1033      815703    ..G.G.........TTA......T.C.....T.....T.....C.......T..T..G..  815762
1033      337431    .C..G................A.TATG....CA.A........T..G..C.T.T....    337488
1033      164836    ..G.G.A......A......CACG.C.....CA.A.T......C.......           164886
1033      829483    ..G.G..A..A..........A.T.C.CA.CT............G.....CT.GT..G..  829424
1033      834356    .CC.G..............A.A.CAC.....T.........T.C..T..             834404
1033      630323    ..G.T..A...G.........A.TAC.....TA..........C.A...CGT.GG...G.  630264
1033      559411    ..G....A.............T.T.......T....T...G...G......T.GT.....  559470
1033      494672    .CG.G................A.CAC.....CA.A........C.....             494624
1033      385724    .CA.G....C...........A.T.TG.A..CT.A.T......C.....             385676
1033      607212    ..G.G.........TG.....ACT.T..A.CC............GA...C.T.G.AGG..  607271
1033      379438    .AG.G.......A........A.CCCG....CA.........                    379479
1033      826945    ..G.G.A.T........A...A.T...G...T..A........C.......T..T..     826889
1033      410652    .C..G............T...A.C.T.....TA......AG........C.T.G.A.G..  410711
1033      383951    .CA.G................A.CAC.....CAGA........AG......T.G.A.G..  384010
1033      71739     ..G.G...T...T........A.T.C.....T...........C.......T.G...     71683
1033      450917    ..G.G..A.............A.CCC.....T...C.......C.......T.G.A....  450858
1033      389291    ..G.G................A.T.TG....CA...AT.....C.C..G..T.G...     389235
1033      303899    .C..G................A.T.C.....T.........T..G....C.T.GT..G..  303840
1033      111237    ..G..................A.T.......TA.......G...GA...C.T.GT.GG..  111178
1033      869294    .CA.G................A.T.C.....CA.......T...G......T.GA..G..  869353
1033      129018    ....G..T............AA.CAC.....CA...............C..           128968
1033      448923    ..G.G..............A.A.CAC.....CA....G.....C.......           448873
1033      493397    ..A.G.CA.........A...A.G.C....AT............G........G.A....  493338
1033      363379    .C..G.....A..........A.CAC.GT..CA.A....A...T.......           363429
1033      22124     GCA.T.......A........A.TTC.....T...........T.........GT..G..  22183
1033      3780      ....G................A.T.TG....TACA....A...C......            3731
1033      538237    .CG.G..A...........A.A.GAC..A..CA...A......T.A.....AG..A.C..  538177
                                                                     \          
                                                                     |          
                                                                     C
1033      359406    G.ACG....C...........A.CTCG....A............G.G..C...         359458
1033      95654     .CA.G...............A.CC.C.....CC...T.......G....             95606
1033      120565    .CA.G................A.GTC.....CA.A........C.....             120517
1033      363228    ..A.G................AGCTC.....TC.A........AG....             363180
1033      161105    .CA.G.....T..........A.T.C.....CA.A........C.....             161153
1033      306043    ..A.G...............AA.T.C.GT..CA..........C.......           305993
1033      337122    ..G.G..............A.A.TTC.....T...A.......C.....             337074
1033      717560    ..C.G................A.CACG....CA.A.G......C.....             717512
1033      730999    ..C.G................A.CACG....CA.A.G......C.....             730951
1033      110399    ..G.G................A.C.TG....CA.A.T...A..C.....             110447
1033      7162      C.G.G................A.CAC.....CC..A.......C..A..C.T..T..     7106
1033      104401    .C..G................A.CAC.....T...A.......C.....             104353
1033      121394    ..G.G................A.T.TG....CA.A........C..A..             121442
1033      370200    .CG.G..A.............A.CACG....CA.A........C.....             370248
1033      377212    ..G.G................A.C.C.....CA.A....A...C.....             377260
1033      437851    .CA.G................AC..C..A..CA.A........C.....             437899
1033      441422    ..G.G..............AAA.G.C.....T....T......C.......T.GG..T..  441363
1033      338670    .CCTG................A.CTC.....T.......A....G...              338717
1033      50956     ..G.G............A...A.TTC.....T........T..C.....             50908
1033      311788    ..G.G.............G..A.G.C.....CA.A........C..T..C.T.G.-..GA  311846
1033      173261    .CA.GG...............A.T.C.....CA.......G..C..A..             173213
1033      704157    .CA.G.A..............A.................T....G.....GT..-...GA  704099
1033      759611    .CA.G...............AACT.C.....CA...T......C.....             759659
1033      856097    ..G.G................T.T.C.....CA.A........C.....A.A..T..     856153
1033      358269    .CA.G...T..........T.A.CTC.....CA...G.......G.A..C.T...--..G  358212
1033      810375    .CA.G..............A.A.T.CG....CA.A........C.....             810423
1033      309859    .CA.G.A..............A.C.C.....CA............A.....T.G...G.T  309800
1033      386249    .CA.G................A.G.C...C.T............                  386206
1033      619229    .CA................T.A.T.C.....CA..T....T...-.....CA.GT..G..  619171
1033      178372    ..G.G........T.......A.T.C..................G...              178325
1033      409464    C.G..........A...A...A.G....A..T...........C.......           409414
1033      101276    ..G.G..A.............A.CAT.....TA.A........C.......           101326
1033      436091    .CA.G...........A....A.G.T.....T.......A....G......           436041
1033      460044    .C..G..A....A.......AC.CAC..A..CA...T......C.......           460094
1033      15345     .CA.G................A.G.C....CCA..........C......            15296
1033      47764     .C..G...............AACC.T....CA....G.....                    47723
1033      440439    .CA.G............A...A.T.C.....T........A...GA.....           440489
1033      747936    .CAAG.....A..........ACT.T.....CT..........T..                747981
1033      376745    .CA.G................A.T.C.....CA..........C.....             376697
1033      462328    ..G.G..AT..........A.A.T.C.....T...........C.A...             462376
1033      856416    ..G.G...T............A.T.C.....CA.A........C.....             856464
1033      704880    .C..G.A..............T.CAC.....CA..........C.....             704928
1033      838408    ..G.G................A.CAC.....CA.A......                     838448
1033      183423    .CA.G................A.T.C.....CA..........C..A..             183375
1033      323242    ..G.G................A.CAC.....CA.AT.......C.....             323194
1033      336371    ..G.G................A.CAC.....CA.AT.......C.....             336323
1033      632549    .CA.G................A.CAC.....T.......A.G..G....             632501
1033      873625    .C..G..........T.....A.CAC.....CA.AA.......C.....             873673
1033      203213    C.G.G...T.............GTTC.....CA.TA...A....G....             203261
1033      712536    ..G.G..C.............A.CCT....CTA...........G....             712488
1033      499073    .CA.G..T.............ACT.C.....CA.A..............             499025
1033      573274    A.G.G...........A....A.TAT.....TA.A........C.....             573322
1033      801069    .CA.G...T.........CA.A.T.C.....T...........C..                801114
1033      726342    ..G.G................ACT.TC....T.........T.C.....             726390
1033      739595    ..G.G................ACT.TC....T.........T.C.....             739643
1033      333036    .CA.G...T.............                                        333015
1033      514891    ..G.G................A.CA...A..CA..........C.........         514839
1033      319910    .CA.G...T.............                                        319889
1033      420329    ..A.G............A...A.G.T...C.A...C....T..C.....             420377
1033      315723    ..G..............A...A.CTC.....T....A...-...G....             315676
1033      329299    ..G..............A...A.CTC.....T....A...-...G....             329252
1033      560070    ..G.G.T..............A.T.C.....T............G...              560117
1033      424417    .CA...........A......A.CAC.....CA.A.......                    424458
1033      241801    ..G.G................A.T.C.....CA........                     241841
1033      366563    GGC..-...............A.T.C...G..............G....C.T.GT..G..  366505
1033      348924    ..C.G..........C.....AC..C.....                               348894
1033      353280    ..C.G..........C.....AC..C.....                               353250
1033      397381    -CA.G..........G...A...G..G.........TGG.....G...GC.T.G.-...A  397324
1033      649745    .C..C...............AA.T.C.........AT......C.....C..          649694
1033      409837    ..G.G.........G-...A.A.T.C.....CA...........G......           409788
1033      507286         ........A.......A.T.G.....T...........C.....C.T...       507237
1033      281837    ..G.G................A.CATG....CA.A........C....              281884
1033      288732    ..C.G................A.CATG....CA.A........C....              288779
1033      348059    ..GAC................A.CAC.....CT...............              348012
1033      352598    ..GAC................A.CAC.....CT...............              352551
1033      481007    ..G.G.......A........A.CA......C..A........C.....             480958
                      \                                                         
                      |                                                         
                      G
1033      424978    .C..G............T...A.-C.T.A..........A...C.......           424929
1033      86225     ..G..-...............A.CTC.....T....G...T..C.......           86176
1033      644618    .CA.G..............-.A.CTC....ACA.A........T.......T..T..     644563
1033      367552    ..G.G...............----A.CT...CA.A........C.....             367508
1033      481898    ..CC.................A.C.T.....CA.A........C...T..            481948
                         \                                                      
                         |                                                      
                         G
1033      664497    ..G.G....C.........---.T.C..A..............                   664458
1033      205280    .CAC.-...............A.CAC.....CA.A.....T..C.....             205233
1033      211146    .CAC.-...............A.CAC.....CA.A.....T..C.....             211099
1033      582729    .GG.G................A.T.-.....CA..A.......C.A.....           582778
1033      378883    .C...-.................CA....C.CA.A........                   378842
1033      107029    .CA.G.A..........-...A.CTC.....T...........C.......           107078
1033      318537    -.A.G................A.G.C..A...                              318507
1033      331663    -.A.G................A.G.C..A...                              331633
1033      271574    .....................A..C....G.-........T...G...              271526
                         \                 \                                    
                         |                 |                                    
                         G                 C
1033      409001    .C.................TTAC.-......T...........C.A...             409048
1008      695928    ..G.G..................CAC..A..CA.A........C.....             695976
1008      706240    ..G.G..................CAC..A..CA.A........C.....             706288
1008      586522    .CA.G.......A........A.CCC...A.CC..A.....A.C.......T.GG.....  586581
1008      138649    .AG.G................A.CTCG....CA..........C.......           138699
1008      137390    .CA.G................A.CACC....C...........C.....             137342
1008      270863    .CA.G...........A....A.T.GG....CA.A........CT....             270911
1008      788331    ..G.G................A.T.TG....CA.A........C....              788378
1008      829400    ..G.G...............AAGT.C.....CA.A........C.....             829352
1008      852875    .C..G................A.CACG....CA.A........C.....             852923
1008      98224     .CA.G.............CA.A.TAT.....CA..........C..T....T.G...G..  98165
1008      322187    .CA.G...............AA.CAC.....CA..........C.......T.T...     322131
1008      687494    ..G......A.CC........A.CTC.C...............TG......T.G.A.G..  687435
1008      697436    ..G......A.CC........A.CTC.C...............TG......T.G.A.G..  697377
1008      574979    .AG.G................A.C.C.....CA.A........C.......           575029
1008      553496    .CA.G................A.CTC.....CA........T..G.A...GT.G.A.G..  553555
1008      560898    .CA.G................A.CTC.....CA........T..G.A...GT.G.A.G..  560957
1008      566386    .CA.G................A.CTC.....CA........T..G.A...GT.G.A.G..  566445
1008      662620    .CA.G............A...A.CAC.T...CA..........C.....CA..G.-...A  662678
1008      169789    .CG.G................A.T.C...C.TA.A....A...C.......           169839
1008      273344    .CA.G................A.CAC.....CA.A........C......            273393
1008      857471    .CA.G................A.C.C.....TA.A........C......            857520
1008      53954     .AG.G..T........T....A.T.C.....T...........C.....             54002
1008      810750    ..G.G................A.G.TG....CA.A........C.....             810798
1008      634840    .AG.G................A.T.C.....CA.......T..C.....             634792
1008      830957    .CA.G................A.T.G.....CC.A........C.....             831005
1008      833292    .CA.G................A.T.G.....CC.A........C.....             833340
1008      204325    ..G.G................A.CAC....CCA.A........C.....C.T.G...     204269
1008      904808    .CC.G................A.CATG....CA.A........C.....             904856
1008      909651    .CC.G................A.CATG....CA.A........C.....             909699
1008      305399    .CC.G..................T.C.....AA.A........C.......           305349
1008      536381    ..G.G.............G..A.T.C.....CA.A........C.......           536431
1008      567900    .C..G................A.T.C...G.CA.A........C...               567946
1008      527508    .CA.G................A.C..G....CA..A.......C.....             527556
1008      855125    .CCAG................A.CA.G....CA.A........C....G..           855175
1008      906148    .CGTG................A.T.CG.A..TA.A........C......            906197
1008      910991    .CGTG................A.T.CG.A..TA.A........C......            911040
1008      167921    .CA.G................A.G.C.....CA.A........C.....             167873
1008      49544     ..G.C................A.C.TG....CA.A........C.....             49592
1008      96750     .CG.G....C.............T.C...CACA..........A.....             96702
1008      898164    ..G.G................A.C.C.....CA.A.T......C.....             898116
1008      645457    .GG.G................AGT.TG....CA.A........C.....             645505
1008      139411    G.G.G................A.T.C.....T..A..TG..T.C.....             139363
1008      746707    .CA.G................A.CATG....CA.A........C.....             746755
1008      795438    .CG.G................A.G.C.....T...........                   795480
1008      646920    .C..TT.......A.......ACT.TG....CA.A........C.....             646968
1008      835583    .GG.G...........A....A.CATG....CA.A........C.......           835633
1008      142978    ..A...........T......A.TT.....CT.........                     143018
1008      181677    .CA.G................A...TG....CA.A.A......C.....             181725
1008      771544    .CG.G................A.G..G..G.CA.A........C.....             771592
1008      127289    .CA.G................A.C.TG....CA.A........C.....             127337
1008      728372    .CG.G................A.C.TG.....A.A...T....T.....             728324
1008      785563    .CG.G................A.T.TG....CA.A........T.....             785515
1008      535737    .CA.G................A.CAC.....C...........T....              535690
1008      477547    .GAAG................A.G.C.....CA......-....G.A...            477595
1008      213356    .CA.G................A.T.C.....CA.A.....A..C.....             213308
1008      235688    .CA.G................A.T.C.....CA.A.....A..C.....             235640
1008      56790     .CA.G................A.CATG....CA.A.-......C.....C...GT..G..  56848
1008      625134    .CA.G.........T......A.T.T.....T...........                   625092
1008      410975    .C..G................A..C...--..C..........C......            410926
                                           \           \                        
                                           |           |                        
                                           C           A
1008      391281    .C..G................A..C...--..C..........C......            391232
                                           \           \                        
                                           |           |                        
                                           C           A
1008      402011    .C..G................A..C...--..C..........C......            401962
                                           \           \                        
                                           |           |                        
                                           C           A
1008      38230     ..G..................A.T.-C....T.....T.....C..T..C.T.GG....-  38173
1008      67712          ................A.G.C.....CA.A........C.......           67757
1008      88761          ................A.G.C.....CA.A........C.......           88806
1008      783725    G....................A.CTC.....CA..........C...               783773
                         \                                                      
                         |                                                      
                        GG
1008      217920    .....................A.CTC...C.C.......A...C..                217874
                         \                                                      
                         |                                                      
                         G
1008      240556    .....................A.CTC...C.C.......A...C..                240510
                         \                                                      
                         |                                                      
                         G
1008      719154    .AA.G................A.CAC.................C.....             719203
                                      \                                         
                                      |                                         
                                      G
910       782010    ..G.G................A.CACG....CA.A.....T..C.....C...GG..G..  782069
910       783675    ..G.G................A.CACG....CA.A.....T..C.....C...GG..G..  783734
910       13696     .C..G..T...T.....A.T.A.T.C.....CA...TT.....C.....C.T.G.C.G..  13755
910       19629     .C..G..T...T.....A.T.A.T.C.....CA...TT.....C.....C.T.G.C.G..  19688
910       445036    .CAAGC.............A.A.CAC......A...........G.A....T.G.A.G..  444977
910       885327    .CA.G............A...A.C.C.....CA.A....A..AT.....C.T.G.T.G..  885268
910       819827    ..G.G..............A.A.CAC.....CA.A........C.....C.T.T...     819883
910       620753    ..G.G..T.........A...A.GATC.T..T...........C....G..T.GT..G..  620812
910       631946    .CA.G............A...A.CAC.....CA.......G...G......T.G.A.G..  632005
910       918651    .CA.G..A.........A...A.CAC.....CA..........C..A..C.TTGT.....  918592
910       522214    .CA.G..A......G.A....A.T.C.....TA.......T...G......T.G.A....  522273
910       876786    .CA.G.......CA......AA.CAC.....T.........T.C.......T.GT..G.-  876728
910       1033912   ..............T......A.GAC..T..CAT..T......AG....C...GA..G..  1033971
910       524885    .CA.G................A.CACG....TA.A........C.C.....           524935
910       584858    ..G.G...T............A.T.TG....TA.A........T.......           584808
910       735869    .CA.G...T.......A....A.CACG....CA.AA.......C......            735918
910       333561    .GG.G..C.....A....T..A.G.G..A..CA................             333513
910       629636    ..G.G................A.CTTG....AA.A........C.....             629588
910       269532    .CA.G...............AA.CAC.....CA.A........C.....             269580
910       282344    .CA.G...............AA.CAC.....CA.A........C.....             282392
910       871488    .CA.T.A.........A....A.G.CG....CA.A........C.....             871536
910       135673    ..G.G................A.CACG....CA.A.......CC.....             135625
910       924405    ..GTG...............AA.TTC.....T.......T....G...--C...A...GA  924462
910       705907    C.G.G..............T.ACCC......T.G.........C.....             705859
910       708358    C.G.G..............T.ACCC......T.G.........C.....             708310
910       710809    C.G.G..............T.ACCC......T.G.........C.....             710761
910       713260    C.G.G..............T.ACCC......T.G.........C.....             713212
910       715711    C.G.G..............T.ACCC......T.G.........C.....             715663
910       728694    C.G.G..............T.ACCC......T.G.........C.....             728646
910       844712    ..G.G................A.T.TG....CA.A........C.....             844760
910       977075    ..A...A..............AATAC.....T..A.G.......GA...C.T..A...--  977016
                                                                         \      
                                                                         |      
                                                                        GT
910       672974    C.G.G................A.CATG....CA.A........T.A.....           672924
910       538055    ..G..................A.CAC.....CA.A........T...               538101
910       448496    .AG.G........T......AA...C.....CA...T..A.T.C.....C..G..-..GA  448554
910       838787    ..G..................A..AC.....CA.A.....G..C.......T...       838733
910       927444    ..G.G...............A..CAT..A..T...T...A...C..T....           927494
910       947154    ..A.G.......TA.......A.C.TG....CA.A........C......            947105
910       950145    ..A.G.......TA.......A.C.TG....CA.A........C......            950096
910       873431    .GG.G................A.T.CT....CA.A........C.....             873383
910       830226    .CA.G................A.TTCG....CA.A........CC....             830274
910       784855    .CA.G................A.CAT.....C....A.......                  784898
910       912697    .CA.G................A.G.......T...........-.......T.G.A....  912639
910       36608     ..G.G................A.CATG....CA.A........C.......           36658
910       975174    ..G.G..C.............A.CTTG....CA.A........C......            975223
910       618100    .C..G........A...A...A.TAC....CT............G....             618148
910       838150    .C..G.....A......A...A.T.TG....CA...........G....             838102
910       645327    .CGC.....C...A.......A.CCC.....CA.A........C.....             645375
910       647150    .CGC.....C...A.......A.CCC.....CA.A........C.....             647198
910       912344    C.A.....T....A..A....A.T.C.....CT........T.C.....             912296
910       86990     ..G.G................AACAT.....CA........T.C.....             86942
910       611801    .AG.G...T...........AACCTC.....T........                      611762
910       615387    .CA.G................A.CAG.....T...........C.....             615435
910       999238    .CA.........A........A.CATG....TA..........                   999196
910       473396    ..G.G................                                         473376
910       757491    .CA.G................A.CAC.....CA.A........                   757533
910       130452    ..G.T.......A........A.CTC.....T..----...........C.G..T..G..  130507
910       889643    ...CC................A.CAG.....-C.T....A...C.....             889596
910       891500    ...CC................A.CAG.....-C.T....A...C.....             891453
910       268479    C.G.G................A.-..G....CA.A........C.....             268432
910       356141    ....G...........-..A.A.CTC.....T....T......A.....C.T.GG..G..  356199
910       790564    .....................A.CATG.A..CA.A........T.....             790613
                         \                                                      
                         |                                                      
                         G
910       625990    ..G.G................                                         625970
910       530605    .AA.G................                                         530585
910       652491    ..GT.......TCC..A......C.......CA.A........C.-.....           652542
                               \                                                
                               |                                                
                              GA
899       396190    ..A.G......GT...A.....ACAC...C.C............GA...C.T...A.G..  396249
899       960362    ..G.G................A.CAT.....CA...T......T.......           960412
899       832926    ..G.G...........A..T.A.G.......A........A..........           832976
899       559338    ..G.G...........A....A.........CA...T......TG....C.T.GT..G..  559397
899       771579    ..CAG.............TT.T.G.C.....CA......T....G......T.GT..G..  771520
899       730000    ..G.G...T............A.T.C.....CA.A........C.......           729950
899       633059    C.G..................A.CAC..A..CA.......T..C.....             633107
899       644751    ..G.G................A.CAC.............AT...GA.....T.TT..G..  644810
899       874962    .CCTG................A.T.C.....CA.A....A...C.....C.T.GT..G..  874903
899       852699    ..G.G...T.A.AA.......ACCAC.....T........T..CT....C.T.T...G.-  852757
899       931275    .CA.G..T....T.T.....AA.T.C.....CA..AT..T...C....G..T.GG..G.-  931333
899       612956    ..G.G.A......C.......C.TA.G....C...........C..                612911
899       1008118   .CA.G............A...A.T.C.....CA.A.........                  1008075
899       940640    ..G.G.....T.....A...TA.T.C.....T...T........G......T.G.-..GA  940582
899       949207    ..G.G.....T.....A...TA.T.C.....T...T........G......T.G.-..GA  949149
899       689744    .CA.G................A.CAG..C..T............G.A..C.A..GC.G..  689803
899       812222    .CA.G...T............A.G.C.....T.......CTT.C.......           812272
899       929915    .CCAG...T...........AA.CAC.....CA.A........C.......           929965
899       553329    .CA.G.....A.....A..A.A...C..C..T...AG.......G....C.T..T..G.-  553387
899       817080    .CCC.....G...........T.T.C..A..T............GA.....T.G...G.-  817138
899       660423    ..G.G................A.CAC.....T..A........C......            660374
899       399412    ..GTG...............TA.CTC.....CA...A...T...G....C.G.GT..G..  399471
899       722973    ..A.G...T...CT.......T.TAC.....T..A..T......G....C.T.GG.....  722914
899       829711    ..G.......A...T......A.CTC.....CCT.........A.....             829759
899       830273    ..G.......A...T......A.CTC.....CCT.........A.....             830321
899       1010505   C.G.G..A.............A.CCC.....T..............T....           1010455
899       566968    ..G.G...............AA.C.C.....TA.AA.......C.....             567016
899       626905    .CA.G................A.CAC.....CA.A........C..T....           626955
899       631135    .CA.G................A.CAC.....CA.A........C..T....           631185
899       615552    .C.AG................A.CAC..A.CCA.A........C.....             615600
899       630414    ..G.G.A.....T.T.A....A.CAC......A..........T..T..             630366
899       626184    ..G.G.A.....T.T.A....A.CAC.....CA..........T..T..             626136
899       723570    ..G.C.....A..A...A...A.CAC.....T...........C....              723523
899       706782    .AG.G............A...A.CATG....CA.A.G......C....              706735
899       516157    .CA.G...............TA.TTC.....CC...........GA.....T...       516103
899       660717    .CA.G..A.............A.TA......CA.A........T..GT...T...       660771
899       744408    .CCAG................A.G..C....CAGA........C.....             744360
899       983978    ..A.G.....T..A.......AGT.C.....CA.A........T......            984027
899       988842    ..A.G.....T..A.......AGT.C.....CA.A........T......            988891
899       643343    ..G.G...........A....A.G.C.....CA.A........C.....             643391
899       611016    .AG.G..A...........T.A.CAC.....TA..........TG....C.T...C.G..  611077
                                                                         \      
                                                                         |      
                                                                        GC
899       298597    CGA.G............A..AACTTT.....T...A........                  298640
899       693649    ..G.G.....A..........A.CCC....CCA.A........C.......           693699
899       466454    .CA.G.........G.....AA.T.......T.........TG.........          466403
899       790239    .CA.G.......A........A.T.T.....CA.A........C.A.....           790189
899       823592    ...AG..AT............A.T.C...C.CA...........G......           823542
899       146540    ..GAT............T...A.CATG....CA.A........C.......           146590
899       147432    ..GAT............T...A.CATG....CA.A........C.......           147482
899       200747    ..G.G.....C..A.......A.T.C..............GT.T.....             200699
899       870119    .CA.......A..........A.T.T.G...TA.A.AT.....C.......           870169
899       871968    .CA.......A..........A.T.T.G...TA.A.AT.....C.......           872018
899       874398    ..G.G...G...........AA...C..T..C...........C.....             874350
899       997170    .CAAG..................C.......CC...T...T..C.......           997120
899       673236    ..A.......A.A........A.TAT..A..TT.......TG..G...              673189
899       848467    .C..G..A.............ACTTC.....T...........C.A...             848419
899       606389    .CA.G................A.TAC.GA..TA..........C.....             606437
899       736917    .CAA.................AAT.C.....CT......-----...T.......A..    736865
899       673902    .CA.G.....A.AT.......A.TA..T...T...........C......            673853
899       879338    .CG.G..A..A...TGA....A.........T...........C.....             879290
899       657633    ..G.G................A.T.CGT...CA.A.....T..C.....             657585
899       590179    ..G.G.......A.G......A.TCC.....T...........                   590221
899       115595    .CA.G.T......A.....--..TC......CA.A........C......            115642
899       837410    ........T............AGG.C.....CA.A........C.....C.T...       837356
899       669051    ..G.G...........AA...ACCA.G.T..CA.A........T.......           669101
899       714164    ..C.G...T.......A....AAT.C.G...T....T......C.A....            714115
899       749390    .C------.............A.T.C..A..A............G......T.G.A.G..  749443
899       891366    .CA.G..A...............T.C.....                               891336
899       829246    .C.....A........A...T....C.G...T...........C.......           829195
                        \                                                       
                        |                                                       
                        G
899       678795    ..........C........---.T.C.....T............G......G.GG..G..  678739
899       676361    ..........C........---.T.C.....T........T...G......G.GG..G..  676305
899       681208    ..........C........---.T.C.....T........T...G......G.GG..G..  681152
899       624293    ..CAG..............-..AC.....A.-T.A........C.....             624339
899       628523    ..CAG..............-..AC.....A.-T.A........C.....             628569
899       804365    .CG.G.....A..A......                                          804384
899       806580    .CG.G.....A..A......                                          806599
899       984592    .C...-..........A...AACT.C..T..CA...........G....             984545
899       989456    .C...-..........A...AACT.C..T..CA...........G....             989409
899       699675    ..G.......TGA......ATA.G.C..A..............C.......           699729
                            \                                                   
                            |                                                   
                         GAGG
899       853133    .GG.G..............---.G.C.....CA.A........C.....C.T.G...G..  853189
899       948493    .CG.G........A..-....A.T..G....CA.A........C....              948447
899       570429    .AG.G................A.CAC.....CA.......A..CG......           570480
                              \                                                 
                              |                                                 
                              T
899       697283    .AG.G................                                         697303
899       883546    .CA....AG...A.......AA..CC...............A..G....             883497
                                           \                                    
                                           |                                    
                                           C
899       785174    .C..G................                                         785154
899       819602    .GGAG..A............TA.C-...C..C...........C.......           819651
897       92071     .CG..........A.......A.CAC.....CA.A........C.....             92023
897       25476     .CA.G...TG...........A.CAC.....TC..........T.....C.TGGT..G..  25417
897       16981     CCA.G................A.CAC.G......A.........G.A..C..          16930
897       890389    ..A.G................A.CAC.................C..                890434
897       898742    ..G.G............A...A.CC.......A.........GTG..C..G..GT..C..  898683
897       490096    .GG.G................A.CAC.....T...........TG....G...         490148
897       933950    ..G.G................A.CACG....CAGA........C.....C.T..T..     934006
897       25611     .CGAG.......A.T.....AA.CAC.....CT...........G......           25661
897       259661    .CA.G................A.C.TG....CA.A........C.....             259613
897       350583    .CC.G................A.CA.GG...CA.A........C......            350632
897       464534    ..G..................A.T.T.....T...........C.....             464582
897       394311    .C..G................A.CATG....CA.A........C.....             394263
897       633332    C.A.G................A.C.TG....CAGA........C.T...             633284
897       444369    .CA.G................A.T.C.G...CA..........C.....C.T.GT..G..  444310
897       449539    .CA.G................A.T.C.G...CA..........C.....C.T.GT..G..  449480
897       266136    .CA.G................A.T.CG....CA.A........C..G..             266184
897       993353    ..G.G.....A....CA....T.......G.............C...C.C.T.G...G..  993294
897       109205    .CGAG............A...A.CAC.....CA...........                  109162
897       97803     .CA.G..................CATG....CA.A........T..                97758
897       873828    .CC.G....C...........ACC.C.....CA.......G..C.....C...         873880
897       392330    .CA.G................A.G.TG....T.....---...A......GA.GT..G..  392386
897       518530    AAA.G.A................TC......CA.........                    518571
897       503257    .AG......C...........A.CCC.....CA...G......C......            503208
897       525325    .CA.G.A..............A.C.C...C.CC...........                  525368
897       467722    ..A.G................A.TCC..............                      467761
897       478384    ..A.G................A.TCC..............                      478423
897       988408    .CA.G................A.C.C.....CA..........C.....             988456
897       979496    .CG.G................A.G.C....CCA.A........C....C..           979546
897       172915    .CA..................A.T.-C....CA.A........C.....             172962
897       522567    .CCAG....C-..........ACT.C.....C............G.T..G...GT..G..  522509
897       65342     .CA.G..................TTG.G...T.......A....G....C.T.GT.....  65276
                                        \                                       
                                        |                                       
                                  GATCACA
897       3745      ..G.G..A..AG.....A...A.-..G....CA..C...T...........-...A.G..  3802
897       7570      .CA..................A.-.GG....CA.A........C.....             7523
897       666931    .AG..-...............A.C.TG....CA.A........C.....             666884
897       25737     ..G.G................A.CAGG....A....---....C.........G.A.GG.  25795
                                                   \                            
                                                   |                            
                                                  CA
891       449871    .CA.G................A.CAG.....T...A.......C.......T.GT..G.-  449813
891       644823    .CA.G.A.T............A.........CC.......T..TG......T.TT..G..  644882
891       69249     .CA.G................A.CA.G.A..CA.A........C.....             69297
891       715082    .CA.G..............A.A.T.C.....CA...T..A...C.....C...GT..G.-  715140
891       240856    ..G.G................A.T.C.....CA.A........C.C.....T.G.A.G..  240797
891       468587    .GG.G..........T.....AGTCT.....T...........C.......T.GT.....  468528
891       559685    .CA.G.........T......A.TC......T.T........CT..T..C.T.GT..G..  559626
891       737208    ..G.G.................CT.C.....CA..........C.....C...         737260
891       500178    .CC.G............A...A.T...GA..CA.A........C.......T.G...     500234
891       481589    .......A...G.......T.A.T.......T...........C...G.C.T.G.A.G..  481530
891       613325    .CG.G.A..............T.T.C.....CA.A..T...T.C.....             613373
891       461724    .CA.G................A...C.....CA.A.....T..T.......           461774
891       339527    .GG..................A.G.TG....CA.A.T....T.T.......           339477
891       835068    ..G.G.A.T..........T.A.G.C.....CC...........G.A..C.T.GT..G..  835009
891       838709    ..G.G.A.T..........T.A.G.C.....CC...........G.A..C.T.GT..G..  838650
891       918625    .CAAT................A.T..G....CA.A....A...C.....             918577
891       604802    ..G.G.T..............A.T.TG....CA.A........T.....             604754
891       229776    .CA...........T......A.T.......TC.A.....A..A..G..             229824
891       468378    ..G.............A....A.C.C.....CA.A........C.....             468330
891       1028076   ..GAT....G...........A.T.TG....CA.A........C.....             1028124
891       598501    .C.AG.....A............T.TG....CA.A........C.....             598453
891       502271    ..G.G................A.CAC.....TA....T.....C.....             502319
891       227869    ..G.....T.....T......A.CCTG.A..T....T.C....TG......T.GT..G.-  227811
891       239330    .GG.G.A.........A....A.T..G.A..CA.AA.T.....C....              239377
891       789577    .CA.G............A.....T.C.....CA......C...C.......           789527
891       465245    .CA.G.......A........A.CAC.....CA.A.T......C.......T...       465191
891       628614    .CA.G................A.CAC.....T....A.T.T..TG....             628662
891       668745    .CA.G................A.T.C......A..........C......            668794
891       931883    .CA.G................A.G.T..TA.T...TTA.T.T.........           931833
891       634182    .CA.G................A.C......CCA.A........C.A...             634230
891       155035    ..G.G................A.CACG....CA.A........C.....             155083
891       822798    ..A..................A.CAC.....CC.......A..CT....             822750
891       222926    .CA.G...............A.G..G.TCC..A.A........C.......           222977
                                                    \                           
                                                    |                           
                                                    C
891       317642    .C..G..AA............A.CA.G....CA.A........C.....             317594
891       346323    .C..G..AA............A.CA.G....CA.A........C.....             346275
891       669537    ..G.G................A.C.TG....CA.A..T.....C.....C...         669485
891       1077      ..G.G.A.....A........A.CTC..A..TA...........G.T..C...         1025
891       691325    ..G.G................A.CAC.....T.....T.....C.......           691375
891       709847    ..G.G................A.CAC.....T.....T.....C.......           709897
891       773969    .GG.G..A.............A.T.C..A..T..A....A.........C...         774021
891       586320    G.G.G................A.T.C.....CA.AA.......C.......           586270
891       931361    ..G.G.A.......A.....AA.T.C.....T............                  931404
891       604926    ..A...........TGA......CAC.....CAT..........CA.....           604876
891       536445    .CAAT................A.C.TG....CA.A..A.....C......            536396
891       685044    .CA.G.........G......A.T.C.....CA.A........CT....             685092
891       690171    ACA.G......TA........A.T.C.....CA..........C.....             690123
891       708693    ACA.G......TA........A.T.C.....CA..........C.....             708645
891       497136    .CA.G..T........A....A.C.C.....CA.A........C.T...             497088
891       584445    .CAAG..A.............A.CAC.....T.........A.C.....             584397
891       345856    ..A.G.A..............A.CTC.T...CA.A........C.....             345808
891       385983    ..A.G...........T....A.CTC.T...CA.A........C.....             385935
891       886706    .C..G..........G..G..A.CAC.....T...........C.......           886656
891       110530    ..G.G..............T.A.CTT.....T...........CT..C...           110480
891       873648    ..G.G............A...A.TAC..A..C...........C.A.G...           873698
891       662719    .CA.G..C.............TCT.C..A.........-.....GA.TG..T.GT..G..  662777
891       894835    .GA.G................A.CAC.....T....T.......G....C.T..T..G..  894776
891       272938    .C..G................A.CAC..A..........CTT..G......           272988
891       461279    ..G.G................A.T.C..A..A....T...T..C.....             461327
891       944280    ..G.............A..T.A.T.C.....T...A.T.......A...             944232
891       169575    ..G.T..............A.A.T.C......A..........                   169617
891       502066    ..AA...A.............A.TAT..A..T............G.A..C.G.G.A....  502006
                         \                                                      
                         |                                                      
                         G
891       560635    ..C.G.T............                                           560653
891       229076    .CA.G................A.C.C.....AA.A........C.....             229027
                                                   \                            
                                                   |                            
                                                   C
891       726653    .CA..-.A............AA.CACC..............T.A.......T.GG..G..  726711
891       74867     ....G...........                                              74852
891       601717    .CA..-...............A.CAC....CT...C....T..C.....C...GT..G..  601659
891       1326      .CA.G................A.CAC.....CA.A........AG....             1278
891       520239    ..G.G........T.......A.CAC.....TA.......A..T.....             520191
891       564233    .CA.G....A...........A.T.C.....C..A........C..T....           564288
                                           \                                    
                                           |                                    
                                       GGCAA
891       568227    .CA.G....A...........A.T.C.....C..A........C..T....           568282
                                           \                                    
                                           |                                    
                                       GGCAA
891       621077    ..G.G................A.CAT.....-C.T.....A..C.......           621126
891       530701    .CA.G..A.............A...G.GC....-........C.T.T..C.T...       530755
                                           \                                    
                                           |                                    
                                           C
891       600643    .AA.G................A..AC.....CA........T.C.....             600594
                                           \                                    
                                           |                                    
                                           C
891       227990    .CA.-................A..ACT....C......T.T..C....T..           228039
891       171227    ..G.G.A..............A..T......-....TT..A......               171181
                                           \                                    
                                           |                                    
                                           C
891       479363         ................A..A......CA.A........C.......           479318
891       484024         ................A..A......CA.A........C.......           483979
891       535890    ..G.........A....A.T.TG.....A..T...A............              535839
                                             \                                  
                                             |                                  
                                          CCCA
891       108524    .C..-G...........A...A.TCC.....CA.CT.......C.AA....           108475
891       300986    ..G................                                           300968
891       165986    .C..G..............A.A...G..-..T.......A..........AT.G......  166055
                                           \                                    
                                           |                                    
                                 TGCTTGAGCCC
891       531213    ....G...............A..G.C.....CA...G.......G....             531263
                                          \                                     
                                          |                                     
                                         TC
891       255065    C.G.G........A..CA...A.T.C.....T...........C.....             255117
                                        \                                       
                                        |                                       
                                     AATT
891       155568    ....G............A...A.TC....A.CA.......T...G....C.T..T..     155625
                                              \                                 
                                              |                                 
                                              C
543       1321102   .CA.G..A.............A.C.C.....CA.A........C.....C.T..G.....  1321161
543       200949    .GG.G...T............A.TTTG....CA...T......C.....             200901
543       382149    ....T............A...A.TAT.....CA.A........C.....C.T.G.-..GA  382207
543       1461176   ..G.G................A.CACG....CA.A....A...C.....C...         1461124
543       1427284   ..G.........C........A.CAC.................T.......           1427334
543       1437719   ..A.......A..........A.CAT.....CA.A........CT......           1437669
543       1517543   ..G.G.A.............AA.C.C..A..CA.A........C.....A.T.GT..G..  1517602
543       318059    .CA.G...............AA.TCC.....T...........C.A.....           318009
543       499778    .CA.G................A.T..G....CA.A........C.....             499730
543       286034    ..A.G..........T.....AAT.......T...........C.......           286084
543       251002    .CA.G................A.CATG....CA.A.G......C.....             251050
543       1350075   .CAAG..............A.A.T.C.....T........AG..G....C.T...A.G..  1350134
543       1334814   .CA....A...........A.A.C.TG....CA.A.....A..C.......T.GT..G..  1334873
543       382440    .C..G............A.....TAC.....C...........CT....C.T.G.A.G..  382499
543       1128518   .GA..................A.CAC..AC..A....T.T....G....C.T.G.A.G..  1128577
543       1411865   ..GAG................A.CAC.....CA.A.......AC.......T.G...GT.  1411806
543       1416475   .CATG.......T.A.....AA...C.....T...........C.A...C.T..T..G..  1416534
543       1156981   ..G...A..A.......A...A.GT......T........TT..G....AA..G.A.G..  1156922
543       281959    .C..G................A.G.CG....CA.A.......CT......            282008
543       336951    .CA.G................A.CCT..A..CA......AT..C.....CA..GT..G..  336892
543       1493118   .CA.GT...............A.T.C.....CA.A........C.....C.T.G.A.G..  1493177
543       1123176   .CG.G........A.T...A.A.CA......C...A.T.....C.......T.G.A.G..  1123235
543       1124693   .CG.G........A.T...A.A.CA......C...A.T.....C.......T.G.A.G..  1124752
543       1448581   .GG.G.............G..A...TG....CA.A........C...T.CAT.....G.-  1448523
543       191648    ..G.G.A..............A.CAC.....T.....TGT...C..T....T.GT..G..  191589
543       242013    .CA.G...T............A.CAC.....T........A..C.......T.G.-..GA  242071
543       341407    .CA.G..TT............A.T....A..T.........T.C..T....T..T..GG.  341466
543       1434025   .AGAG................A.T.C..A..T.T...T.A.T.C..A....T.GT..G..  1434084
543       513273    .C..G...T............A.T.C......A.......T..C.A...C.T.G.-..G.  513331
543       564541    .CA.G..............T.A.T.C.....T.....A..T...G.T..C.T.GT..G..  564600
543       1245023   ..G.G....C...........A.TAT..A..CT......TT..C.A.....T.G.C.G..  1245082
543       287887    ..G.G...T.T........A.A...CC....CA.A........C.......           287937
543       192444    ..GAG................A.T.C.....CA.A.T...T..C.......T.GT..G..  192385
543       741887    ..G.G...T............A.T.......CA...T......C.A.....           741837
543       1182566   .CA.G................A.CAC..A..CA.A......T.C.......           1182616
543       592577    .CA.G....AA......A..AA.CTC..A..T...........CT..C...           592527
543       1159091   ..G.G................AC.AC.....CA.A........C.......           1159141
543       1249049   .C......A...A......A.A..TC.....T............G......           1248999
543       1129398   .CG.G..A.............A.T.C.....CA..........C......            1129447
543       1130241   ..G.G................A.CAC.....CA.A........CG.....            1130192
543       869129    .CA.G................A.C.TG....CA.A....A...C......            869178
543       1278168   ..G................ATA.CT......CA...A......C..A..             1278120
543       1503249   .CAAG.T..............AACTC.....T.........T..G....C.T.GT..G.-  1503191
543       1366017   CCA.G............A...A..A......CA....T......G......           1366067
543       1381272   ..G.G...T............A.CAC..A..C.........T.C.T...             1381224
543       1645795   ..G...........A......A.G.C.....CA...T..A...A.A...             1645747
543       299369    .CA.G.............G..A.CAC.....CA.A.A......C.....             299417
543       502579    .CA.G................A.C..G....AA.AA.....T.C.....             502531
543       552665    .CGAG........A.......A.G.TG....CA.A........C.....             552713
543       921559    .CG.G...T............A.CAC.....CA.A.T...G..C.....             921607
543       286958    .CG.G................A.CA..................C..AC...T.G.-..GA  287016
543       235214    ..G.G................A.CCC..A..CT...........G....             235166
543       1334202   .CA.G..................CAC..A..CA..........C...               1334248
543       1434944   .CA.G...........A....A.CAC.....T...........C.......           1434994
543       353396    ..G.G...........A...AA.CCC..T..T....T......C.......           353446
543       254768    .C.AG................A.CAGG....CA.A.T......C......            254719
543       255777    .C..G...............AA.CAC.....TC...T......CT........         255725
543       188030    ..G.G..............A.ACT.T...A.TA.A........C..T..             188078
543       901773    .CA.G................A.T.C.....CA.A........C.....             901725
543       475661    .CA.G..C.....A.......A.C.C..A..T...........C.T...             475613
543       808129    ..G.G................A.CACG....CA.A........C.....             808177
543       345548    .CATG................AGTCC....CCA..........TG......T.G.-..GG  345490
543       779808    .CG.G.....A......A...A.CAC.....CA.A........C.....             779856
543       1287811   ....G..AT............A.T.C.....CA.A.....TT.C.....             1287859
543       199022    G.G.G................A.T.C.............CT...G.......          198971
543       1506983   .GG.G...............AA.T.C.....CA.T.........                  1507026
543       206420    .CA.G..A..........T..A...C..A...........AT..G......T.G.A....  206479
543       1426068   ....G................A.CTCT....CA.A........C..A..             1426116
543       696406    ..GAGT...............A.T.......T...........C.......           696456
543       257680    ....G...........A....A.T.C.....CA.A........C..A....           257630
543       554504    .CA.C................A.CAGG....CA.A........C.......           554454
543       1356339   ..G.G....CA..........A.CAT..A..A........A.CC.......           1356289
543       948083    ..G.G...T............A.T.C.G...T...........C......            948132
543       269841    ..GAG................A.G.C..A..T...T.T......G.....            269890
543       271453    .C..G.........A......A...GG....CA.A.....T..C......            271404
543       355525    .CAAG........A.......A.T..G....CA.A........C......            355476
543       462633    C.G.G...T............A.T.C.....CA.A........C.......           462583
543       1601815   ....G...................AC.....T...A.T......G....             1601863
543       728239    ..G...A..............A.T.C.....T....T..A....G....             728287
543       1344904   ..G.C................A.G..G.A..CA.A........C.....             1344952
543       1450918   ..G.G....A....T......A.CA......CC..........T.....             1450966
543       476191    .CA..................ACCTC...A.CA..........C.....             476143
543       655911    .C.AG.........T......A.CA......CA........T.CG....             655863
543       1433902   .CA.G................A.G.TGG...CA.A........C.....             1433854
543       211235    .CA.G.A.........A....A.TAC..A..TT................             211283
543       606047    .CA.G..A....A........A.CAC.....CA...T......C.....             605999
543       817657    .CA..................A.CATG....CA.A....A...C.....             817609
543       881102    .CA.G................A.TATG....CA.A........C.....             881150
543       1390745   .CA.G..............A.A.T.C.....T.......A...A.....             1390697
543       1605151   .GA.G................A.CACG....CA..........C.....             1605103
543       615232    ..G.G...........A.T..A...C..A..T.....T.......A...             615184
543       1279541   ..G.G...........A....ACTTC.....CA.A.T......C.....C.T.GT..G..  1279482
543       683932    ..G.G................A.CT.G....CAGA.....-..C.......           683981
543       516313    .CG.G................A.T.C...A.CA...TT..T..C.......           516363
543       1339990   .AA.G.A............T.A.TCC.....CA......A....                  1340033
543       1620852   ..G.G........A.......A.CA.G.T..CA.A........C.....             1620804
543       249944    ..G..................A.T.......T...........C.CT....           249894
543       1599122   .CA.G.......A....A..AA.T.T.....T........T..C.....             1599170
543       578571    .AG...........T......A.CAC.....T.....T.....C.......           578521
543       548432    ..G.G................A.T.C.....T...........C..                548477
543       577477    .CC.G................A.CAT.....T....T......C.....             577525
543       320287    .GG.G..C.............A.G.C.....CA.A........C.....             320239
543       698951    ..G.G................A...C.....T...........T...C...           699001
543       328829      ..G....A...........A.T.C.....T...........C.....C.T.GT.....  328886
543       1301892   .CA.................AA.T.C.....T...........TGT.....           1301942
543       312780         ................AA.TT.....CA..........C.A.....T.G.A.G..  312726
543       620871    -...G............T...A.CAC.....CAT.AT......A...C.C.T.GT..G..  620813
543       1133836   ..G.G....C...........T.T.C.....CA....T.....A.......           1133887
                                         \                                      
                                         |                                      
                                         A
543       1119375     ..G................A.T.TG....T.......C...C.....C.T.GT..G..  1119432
543       545623       ....................G.C.....CA..C..T.T...G..C.C...GT.....  545679
543       640016    .CA.GT...............                                         640036
543       944744    ..G......G...........A.T.C.....CA.A........C....              944791
543       409262    ..G.G...........A....A.CAC.....T...A...-...C.......T..T.....  409320
543       631959    ..G.G................A.T.C.....CA...-......C.......           632008
543       1400454   ....G...T.A..........A.CAC..A..TA...T......C.......           1400504
543       576896    C..C......A..AA........CAC.T...T............GA.....T.GT..G..  576957
                         \                                                      
                         |                                                      
                        GG
543       1408097   ..GAG............A..AA.TCC.....T.....A.A...C.....             1408048
                                           \                                    
                                           |                                    
                                           C
543       271241    ..CAGT.......A.......A...C.......-........CC.A.....T.G.A.G..  271183
543       308762           ............A.A.T.C..A..T.........T.T.....C.....A...   308711
543       1059473   ..A.G..A.............A.T.C....CT...........C.....             1059522
                                             \                                  
                                             |                                  
                                             C
543       1364333   .CA....T......T.........C.G....CA.A........C..T..             1364382
                                           \                                    
                                           |                                    
                                           C
543       474751    .CA....C.............A.CAC....--A..........C.....             474705
543       270101    ..GAG................-------A..C....T......C.......           270144
543       286556    ..G......CA..........A.T....A.ACA...T.......G.A.C..--.GC..GA  286614
                                             \                                  
                                             |                                  
                                             C
543       1059034   .....................A.CAC.....CA.A.T......C.......           1059085
                         \                                                      
                         |                                                      
                         G
543       393355    ..G.G.......-----T..AT.C.......CA........A.C.......T.G...     393304
543       191960    ....G................A.T.C.....CA.A.A......A.....             192009
                         \                                                      
                         |                                                      
                         G
543       282646     ....................A.CAT..A..............C.....             282694
                         \                                                      
                         |                                                      
                         C
543       1393765   ..G.G..-...........A.A.T.C.....CA..........C.....             1393812
543       1480505        ................A.T.C........A........C..                1480545
543       460958    ..GTG................A.T.C..A........T..A..C.......           461009
                                  \                                             
                                  |                                             
                                  C
543       593785    .CA.G.A..............A.-CC.....CA.........--.A.....G..T..G..  593729
543       1251069   ........T............A..C...C..-.......A...TG....             1251118
                         \               \                                      
                         |               |                                      
                         G               A
543       146084    ..G.G.A.T..............T.C.....C...........C.T...A.T.GT.....  146144
                                              \                                 
                                              |                                 
                                              C
543       1576744   ..G.G..............                                           1576726
543       186548    --..G...............---.ATG....CA..........C.....C.T.T...     186599
363       1324170   .CA.G................A.CACGTC..T...........C...CTC....T..G..  1324229
363       274838    ..G.G......G....A....A.CCT..A............T.C.....C.T..T..G..  274779
363       2119989   .CA.G...............AA.CAC.....T...A........GA...C.T.G.A.G..  2119930
363       1000405   .CG.G...........A..C.A.TTC.....T...A.......C.....C.T.GT..G.A  1000346
363       872583    .C..G................A.CCTG....CA.AA.G...T.C.......T.G...G..  872642
363       1789465   .GG..................A.T.C.....CA...T....T.C.......T.GT..G.-  1789523
363       1244982   ..G.G................A.T.C.....T..A........C......            1244933
363       287260    .GG.G...............AA.CAC..A..TA.....TA...C.....C.T...A.G.A  287319
363       1490291   .CA.G................A.G..G....CA.A........C.....             1490339
363       960631    .CA.G..............A.A.CATTT...CA.A........C.....             960583
363       697722    .GG.G................AGCCC.....CC..........C...C.C.T.GT..G..  697663
363       703469    .GG.G................AGCCC.....CC..........C...C.C.T.GT..G..  703410
363       708953    .GG.G................AGCCC.....CC..........C...C.C.T.GT..G..  708894
363       190896    ..G.G...T............A.T.TG....CA.A........C.....             190944
363       1453368   ..G.G.....A..........A.CATG....CA.AA.......C.....C.T.GT..G..  1453427
363       1093092   ..G.G................A.T.......CA..T.......C.....             1093044
363       174196    .CA.G............A...A.CTC.....CA.A........C...G.C.T.G.A.C..  174255
363       1095571   .CA.G................A.CCC.....CA.AAT......C.....             1095523
363       1290695   A.G.G.........T......A.CA......CAG.T.......TG.....            1290646
363       1484788   .AG.G................A.T..G....CA.A........C.....             1484836
363       247555    .CC.G............C...A.C.C..A..CA.A........C.......T.G.A.G..  247496
363       319988    .G..G..A.............A.T.T.....T..A....TT..C.....C.T.G.A.G..  319929
363       864595    .CA.C................A.CAC..A..T...AT.......T.T..CA..G.A.G..  864536
363       73607     ..G.G................A.CAG.....T...........T.......T.G.A.G.-  73665
363       278534    ..G.G.T..............T.CA......CA.A........C.A.....T.GA..T..  278475
363       827725    .CA.G........A.......A.T.C.....CA.A........C.....             827773
363       1542287   ..G....A.............A.CATG....CA.A......T.C.....             1542335
363       1950255   GCA.G............A...A.TC...A.CT....GT......G......T.G...G..  1950196
363       875619    .GG.G................A.CAC..A..T............G....C.T.GT..G..  875678
363       1792055   .CG.G................A.CATG......................C.TC..A.T..  1791996
363       82391     ..G..................A.CAC.....CA.A........C.....C.T..T..     82335
363       2019913   ..G.G...G.A..........A.T.C.....CC....T..A..T.....C....T..     2019857
363       181521    .CA.G................A.T.C.....CA.A........C.....             181569
363       428092    .CA.G............C...A.CAC.....CA.A........C.....             428140
363       1585996   ..G.G.AA.....A.......ACT.C.....CT...........G....             1586044
363       1870908   ..G.G...............AA.T.C.....CA..T.....A..G......T...A.G..  1870849
363       1753295   ..G.G..A...........A.ACT.C.....CA.........C.G....C.T.GT..G..  1753354
363       1932508   .AG.G.....A.AAA......A.T.C.....T...........C..A..C.T..G..G..  1932449
363       980390    ..G.G...............AAGCAC.....CA.A........C......            980341
363       988480    ..G.G...............AAGCAC.....CA.A........C......            988431
363       289120    G.G.G............A...A.T.C.....CA..T....T............G.A...   289062
363       1758305   .CA.G..A.............A.CAC.....TA...T.......G......T.GT..G.-  1758363
363       437884    .CG.G...T...........AA.C.C.....TA..........C.......T.G...     437828
363       123205    ..A.G..C.........A...A.T.C.....T.................C.T...       123259
363       2140865   ..G.G..T....A....A...A.CAC.....CCT...............C...         2140917
363       498677    .C..G................A.CAC.....T...........TC.A..C.T.GT..G..  498618
363       295840    .CAAG................A.T.C.....CA.A.T...T..C.......           295790
363       1423499   .CA.G................A.CAC.....TC...T....T......C..           1423549
363       1576731   .C..G...........A...AA.CTC.....A.......A...C.....C.T.GG..G..  1576672
363       2035447   .CA.G.....A..A.....A.A.T.T.....CAG..........T....C.T...A.G..  2035388
363       1361168   .GG.G................A.G.CGC...CA.A........C......            1361217
363       428327    .AA.G................ACT.C.....CA.AA........G....C.T..A..G..  428386
363       2027263   ..GTG................A.T.C..A..CT.AA.......CG....C..          2027314
363       1780633   ..G.G.............G..A.T.C.....T...........C.......           1780683
363       1293375   .GGA...C.............A.C.C.....T...........TG....C.T...-..GG  1293433
363       76819     ..G.G....A...........A.T.C.....CA.A......T.C..T....           76769
363       839733    ..G.G................A.CATG....AA.A........C.......           839683
363       207393    ..G.G..A..........GATA.T.C..A..T...........C.......T.GT..G..  207452
363       1742810   .CG.G................A.CAC..A..CA.A................           1742760
363       1747055   .CG.G................A.CAC..A..CA.A................           1747005
363       1748347   .CG.G................A.CAC..A..CA.A................           1748297
363       1917661   ..G.G................A.TAC..A..T....A......TG......           1917711
363       2075559   ..G.G...............AA.G.C.....CA.A......T.C.....C.T.G.-..GA  2075617
363       304707    CCA.G..............A.A.CAC.....T.......A...C....G..           304757
363       307737    CCA.G..............A.A.CAC.....T.......A...C....G..           307787
363       1374047   ..G.G...AC...........A.CAC.GA...A..........C.....C.T...       1373993
363       231448    ..A.G.T..............A.CAC.....CA.......AT.C...G...T.GT..G.-  231390
363       722574    .CA.G...T..G.........A.CATG....CA.A........C.......           722524
363       1641473   ..G.G................A.TTC....GTA.A........C.A.....           1641423
363       1054981   .CA.G................A.CAT..A..T...........C.......           1054931
363       1065194   .CA.G................A.CAT..A..T...........C.......           1065144
363       54951     ..G.G..A.............A.T.TG....CA.A........A....              54904
363       840594    ..G.G................A.T.C.....C..A....A...T.......           840644
363       2109399   .AG.G...............AA.T.TG.....A.A........C......            2109448
363       547724    .GG..............A...A.CAC.................CG....             547772
363       945651    .CA.G.........TG.....A.T.C.....C.G.........C.....             945603
363       1270497   ..G.G................A.C.C.....CA......A...TG....             1270449
363       270702    .CA.G................A.CTC...G.T....T......C.....             270654
363       512646    .C..G................AAC.TG....TA.A........C..T..             512598
363       1089975   .CCAG................A.T.C.....CA..A.......C.....             1090023
363       1358650   .GGAG................A.C.C.....CA..........C.....             1358698
363       1437979   ..G.G................A.CAC.....CA.A........C.....             1438027
363       1666263   C.A.G................ACT.C.....CA..........C.....             1666215
363       1744914   C.G.G...............AA.T.C.....CA..A.......C.....             1744962
363       1465189   ..G.G.A..............A.CA.G....CA..........C.....C...         1465137
363       321450    .C..G................A.G..G....CA.A........CC....             321402
363       937952    .CA.G...T............A.CAC.....CA.A........C.....             937904
363       1764711   .CA.G................A.G.TG....CA.A.T......C.......           1764661
363       2008605   .CA.G.......A........A.T.C.....TA...........G....             2008557
363       76311     ..G..................A.CAC..A..CA.A.....A..T.....C.T.G...     76367
363       120670    .CA.G...............TA.T.C.....T...AG......C.....             120718
363       866994    .CG.G................A.CCC.....CA...T.C.T..C.........         866942
363       1082914   .C..G.A..............A.CTCG....CA.A........C.....C.T.G...     1082858
363       1451081   ACA.G............A...A.T.C.....T........T..C.....             1451129
363       1464584   ..G.G................A.C.TG....CA.A....A.T.C.....             1464536
363       14417     ..G.G....CA..........A.CAC.....TC.A....A...C.....             14369
363       64000     .CA..................A.CACC.A..CA.A........C.....             63952
363       453481    .CA.G...............AAGG.C..A..CA.A........C.....             453433
363       731183    ..G.G..............A.A.CATG....CC.A........C.....             731231
363       845024    .CA.G................A.C.CG....CA.A........C.....             845072
363       853049    .CA.G................A.C.CG....CA.A........C.....             853097
363       1077130   .CA.G............A...A.CAC.....CA..........C.....             1077082
363       1612270   ..A.G..A...........CAA.CTC..A..CA.......A..C.....             1612222
363       1914705   .CA.G................A.GAC...C.CA.A........C.....             1914657
363       188873    ..G.G..................CCC.....CA...........G....             188921
363       1791518   ..G.G..........T....TA.G.C.................T..TG...T.CT..G..  1791577
363       297396    .CA.G........C.......A.TAC.....T...........C.......           297446
363       229409    ..G.G.........A......A.G.C..A.GT......T....C....C..           229459
363       511480    .CA.G.........T......A.CAC.....T............G.A....           511530
363       680732    .CA.G................A.T.C.....CA.A........C.......           680682
363       1618705   .CA.G..A..AG.........A.CTC.....CA......A...C.......           1618655
363       1458839   .CA.G................A.CACG....CA.A........CG......           1458789
363       1460761   .CA.G................A.CACG....CA.A........CG......           1460711
363       1699115   .CG.G........A..A....A.CTC..A..T..T........T.......           1699065
363       2036831   .CA.G........AA....A.A.T.C.....CA.A........ATA.....           2036881
363       744667    .CA.G................A.C.C.....CA.A........C......            744716
363       1430469   ....G........A.......A.CTC.....CA.A.T...T..C......            1430420
363       945054    .C..G...GCA.A........A.CTC.....A.......A.......G.C.T.G.-..GA  944996
363       1773388   ..G.G.........A..A.A.A.CCCG.A..............T.....C.T.G.-..CA  1773330
363       217885    CCC.G.........TG.....A.GAC.....T...........T.....             217837
363       1822738   ACA.G..A....T........A.CAC.................C.....G.T...       1822684
363       1975574   .AG..................A.T.C.....T...........C.....             1975622
363       464466    ..G.G................A.CAC.....CA.A........C.....             464514
363       1471362   ..G.G...............AA.C.C.....CA..........C.....             1471410
363       2007650   ..G.G................A.CAC.....CC..........C.....             2007602
363       608312    .CA.G.........T......A.T..G....T...........C.....             608264
363       927570    .GG.G..................G.C.G...T......G....CC....             927522
363       434158    ..G.G..A...........A.A.CAC.G...CA.A........C.....             434110
363       439365    ..GAG................A.CACG....CA.A........C.....             439413
363       1064236   .CA.G................A.T.GG....CA.A........C.....             1064284
363       288645    .CA.G................A.CAC.....CA.A........C..T..             288597
363       484711    ..G.G................T.T.TG....CA.ACT......C.....             484759
363       642952    .CA.G................A.C.TG....CA.A........C.....             642904
363       690920    ..G.G...T........A...A.CAC.....C..A....A...C.....             690968
363       841518    .CG.G..............T.A.T.C.....CA.A........C..A..             841566
363       1867164   .CG.G................A.CTC.....CC.A........C.....             1867116
363       275933    .CA.GG...............A.CATG....CA.A........C.....             275885
363       337239    .CA.G........A....T..A.TC.G....CA.A........C.....             337191
363       345322    .CA.G........A....T..A.TC.G....CA.A........C.....             345274
363       1881557   .CG.G........A.......A.T.GG....C..A........T.....             1881605
363       1048496   .CA.G................A.CAC.....T....A......C.....             1048544
363       440403    .GG.G................A.CAC.....A...C.......C..                440448
363       844397    .CG.G................A.CTC.....CC...........C....C.T.G.A.G..  844336
                                                                \               
                                                                |               
                                                               GT
363       121866    .CA.G.A..............A.CTC..C..T...........C.....             121818
363       503273    ..G.G...............AA.CTC......A...A..A...C.......T.--.C...  503330
363       1837001   .CA.G...............AA.CTC.....CA.A........C.....             1837049
363       2042716   .CA.G............T.T.A.C..G....CA.A........C.......           2042666
363       1429707   ..G.G................A.T.......CA....TGA....G......           1429657
363       1570864   ..G.G................A.CTC.....CA.A........C.......           1570914
363       1879264   ..G.G................A.CACC..C.CA.A........C.......           1879314
363       645512    .C..GG...............A.T.C.G...T..A........C...C...           645562
363       1980541   .CA.............A....A.CCC.....AA.........CAG......           1980591
363       2025459   .CA.G........A.......A.CCC......C.A.....G..C.......           2025409
363       2085879   ..G.G................A.CAC..A..CA........T.C.......           2085829
363       2111818   .CA.G................A.TAC.....CA.A........                   2111860
363       950747    .CA.G........T.......A.CTC.T..CCA..........C.......           950697
363       1296400   ..G.G................A.C.C.....CC.A........C......            1296449
363       1299645   ..G.G................A.C.C.....CC.A........C......            1299694
363       2025860   .GG.G..............A.A.TAC.....T...........C.......           2025910
363       2002024   .C..G..T.....A.....A.T.CAC.....CA.A.T......C......            2001975
363       1815680   ....G..............A.A.CA......T...........C.......           1815630
363       1817377   ....G..............A.A.CA......T...........C.......           1817327
363       831840    .CA.G................A.T.C..A........T.....C.....             831888
363       1444282   ....G...........A....A.T.TG....CA.A........C.....             1444234
363       1909192   .CA.T................A.T.C.....CA.A........C.....             1909144
363       2043800   ..G.G............A..AA.CAC.....CC..........C.....             2043752
363       7439      .CA.G................A.CAC.....CA.A........C.....             7391
363       230395    ..G.G........T.....A.A...C.....CA...........G....             230347
363       451061    .CA.G................A.C.C.....T.......A...C..T..C.T.GT..G..  451120
363       901896    A.G.G................ACTCC.....CA..........TG....             901848
363       1054033   .CA.G................A.T.GG....CA.A........C.....             1054081
363       1364402   .G..G................AGCTC.....CA...T.......G....             1364354
363       636452    ..GC.................A.C.CG..C.CA.A........C.....             636500
363       643634    .CG.G................A.CAC...G.CA..........C.....             643682
363       1010121   .CA.G..........TAA...A.T.C.....TA...........G....             1010073
363       1398542   ..G.G................T.G.C.....CA.A........C.....             1398590
363       566232    .CA.G................A.T.C.....CA.A........C.....             566280
363       595169    .AG.G................A.CCCG....CC..........C....              595122
363       507207    .CA.G.........T......A.CAC.....T............                  507250
363       915364    ..G.G................A.T.C....CCA.A........C.A.....           915314
363       959862    .CA.G...........A....A.T.C..A.CCA..........C.....             959814
363       966785    .CA.G................A.CATG.A..CA...........                  966742
363       968076    .CA.G................A.CATG.A..CA...........                  968033
363       1089538   .C..G................ACT.G.....CA......-...C.....             1089491
363       1496729   .GG.G................A.CAT..A..A...........C.......           1496679
363       3731      .CA.G..T......A......A...C.....CA.A........                   3689
363       2009518   .CA.T.A..............ACT.C.....C.GA........C.....C...GT..G..  2009459
363       85247     ..G.G...T.A...T....AAA.C.C.....CA...........G....             85295
363       271832    .CA.G.A.......A......A.T.C.G...T.....T.....C...               271786
363       274053    .GG.G..A........A....A.CAC..A............T..T....             274005
363       1276246   ..G.G.....C............T.TG....CA.A........C.........         1276299
                                                                     \          
                                                                     |          
                                                                     C
363       1786032   .C..G................A.T.TG....T...........-...G.C.T.GT..G..  1786090
363       1879625   ..G.G...T............A.CAC.....T.......                       1879587
363       327089    ..G.G................A.CAC.....T.......                       327127
363       2030794   ..A.T................ACT.C.....T............G......           2030844
363       1534770   .CA...T..............A.T.C.....C..T..............C.T.GT..G..  1534829
363       1476232   .CG.G.CA.............A.T.C.....CA.A........C......            1476281
363       807435    .CA.G..............A.A.CCC.....CA.A........C...               807389
363       681769    ..G.G...A......GA....A.CAT.....T...........C.......T.GT..G..  681710
363       576653    .C..G................ACT.C.....CA...........G....C.T..T.....  576712
363       926962    .CA.G..C...G.........A.CAC.....T...........C.....C.T.GT..G..  926903
363       797488    .CA.G..................C.CG....CA.A........C.A...             797440
363       1513844   ..G.G.....C..........A.TAC..A..CA...........                  1513801
363       1769998   .CA.G................A.G.C.....T....T...T...G....             1770046
363       214419    ..G.G................A.CAC.....CA.A........C....              214372
363       473580    .GG.G................A.T.C.....CA..........                   473538
363       2040255   ....G.AA.............ACT.G.....CA.A......TCC.......           2040305
363       1414731   .C..G............A...A.T.T..A..CA..........                   1414689
363       916255    ..G.G................A.G.C..A..T...........                   916297
363       1703982   .AG..........A...C...A.CAC.....CA.........                    1704023
363       1827015   ..G.G...T............A.T.C.....T.-.A.T.....C.......           1826966
363       1833496   ..G.G...T............A.T.C.....T.-.A.T.....C.......           1833447
363       864079    ..G.G.A..............                                         864099
363       1948149   .CA.G.....A....G...A.A.G.......T..A..T...                     1948109
363       215164         .........TT.....A.C..G....T...........C.......T.GT..GG.  215110
363       1540799   ..G.G............A...A.TTC.....T....                          1540764
363       513812    ..G..-.A.............A.CAC.....C.......C....G....C.T.GT..G..  513870
363       468643    C--.G................A.C....A.AC........T...G......T.GG..G.-  468587
363       186197    .CA.G................T.T.C.....TA......                       186159
363       826692    ..GAG................A.CTC.....CA.AA.......C......            826741
363       1404716   .CA.-........A...A..AA.CAT.....T.....T.....AG....C.T.G.A.G..  1404774
363       1855509   ..G.G........C.......A.CAC...G.CA..A.......A.......T.G.A.T..  1855449
                                   \                                            
                                   |                                            
                                   A
363       519051    CAG.G................A.T..G....CA.A........C.....             519003
363       878051    .CA.G..............A.AGTC...-..TT.A........C..........T..     878106
363       226568    ..G..-..............AA.TTCG..C.T.................C.T.GT..G.-  226511
363       695614    .CA.C................A.CAC.....CA.A........C..A...            695565
363       701002    .CA.C................A.CAC.....CA.A........C..A...            700953
363       47695     ..A.G..C.............A.T.......T.....                         47731
363       993302    .CA.G................A.G.C.....                               993332
363       1372673   .CG.G................A.CTC.....CA..........C.....             1372721
363       1771842    ....................A.CAG..........T......C..A....T.G.-...A  1771900
                         \                                                      
                         |                                                      
                         G
363       1772810    ....................A.CAG..........T......C..A....T.G.-...A  1772868
                         \                                                      
                         |                                                      
                         G
363       183876    .CA..-...........T...A.T.C.....C...........C.....C.T...       183823
363       53578     ..G.G.....T.A........A.T.C.....T........T..C.......           53629
                                             \                                  
                                             |                                  
                                             C
363       1759700   ..G.G............A...A.CTT.....CA...A......                   1759742
363       579900    ..G.G................A.-C.C.A..CA...........                  579858
363       581306    ..G.G................A.-C.C.A..CA...........                  581264
363       1423070   .CA.................AA.T.TG....-T......A....T......T.GT..G.-  1423013
363       1606804      ..............A...A.C.C......A..........T.......           1606757
363       430113    .CA.G................A.G.TG....CA.A........C..                430158
363       2089643   ..G.G...............                                          2089624
363       636312    C...GGA.......T......A.C.C.....CA.A........                   636354
363       2018864   ..C.G................A.CAC.....C...A.......C.....             2018815
                       \                                                        
                       |                                                        
                       A
363       1319172   .CA.G................                                         1319192
363       1537826   ..A.G.A...T.A.T.....AA.T.......T..A......T..G....             1537875
                                             \                                  
                                             |                                  
                                             A
363       1577627   .GG.G..............A.A.T.C.....CA.A......T.C.......           1577681
                         \                                                      
                         |                                                      
                      CAGG
363       1445834   .CA.G...........T....A..CC.....CA...........                  1445789
                                            \                                   
                                            |                                   
                                           TC
363       1447652   .CA.G...........T....A..CC.....CA...........                  1447607
                                            \                                   
                                            |                                   
                                           TC
363       408137    .CA.G.....A..T.......A.CAC.....CA..........C.........         408083
                                                 \                              
                                                 |                              
                                                TT
363       2031782   ..G.G.A..............                                         2031762
363       695909    ..G--...G............A.CCC.....T........T..C..T..             695863
363       701297    ..G--...G............A.CCC.....T........T..C..T..             701251
363       2116123   .CCAC.......A.......AA.GT...-..............C.......           2116172
363       1986328   ..GAC..............                                           1986310
363       1730265   ..G.TG..G.......A....A..CC.....T...........T.....C.T.G.-..GA  1730206
                                           \                                    
                                           |                                    
                                           C
363       1562958   ..G.G.....A..........A.CAC.....T...........C.......           1563012
                            \                                                   
                            |                                                   
                         GAGG
363       203918    G.G.G........A.......AGT.C..-...T..........C.......           203967
363       2124848   .CG.G..............ATA.G.C..A..-...........C.....C.T.GT..G..  2124906
363       513020    ..-..G...............A.CAC.....T...........C.....             512972
                           \                                                    
                           |                                                    
                           A
363       854930    .CA.G..................CTT.....CAGA.T......C.....C.T.G...G..  854868
                                         \                                      
                                         |                                      
                                       AGA
363       2140527   ..A...A.A............A.T.C..-..TA........T..G....             2140574
363       400069    .CG.G................A.C..G....CA.A................           400123
                                             \                                  
                                             |                                  
                                          TTCA
363       1407317   .CA.G...T............A.T.......T.........                     1407361
                       \                                                        
                       |                                                        
                    AGAA
363       2065393   ..G.G................A.T.C..A..T...........                   2065436
                                        \                                       
                                        |                                       
                                        A
363       1700616        ................A.T.......C........                      1700650
363       1987537   .CA.G...........-....A...C.....T.G.........C.......           1987488
363       59999     .CA.G................A..C.....CT............G.T..C...GT....-  59939
                                           \  \                                 
                                           |  |                                 
                                           C  C
363       962367    .A..G................A.CAC......-..........C.......           962418
                                 \                                              
                                 |                                              
                                AG
363       1813539   .C..-...T..........                                           1813522
363       1457346   .CA.G.........T......A......T...-..........C......GT.GT.CG..  1457287
                                           \                                    
                                           |                                    
                                           C
363       518216    ..G.G................A......-.AT........A..C.......           518266
                                           \                                    
                                           |                                    
                                           C
298       234868    .CA.G........A...A...ACT.T...A.CA.A........C.......T..G...G.  234809
298       1326806   ..G.G................A.CAG.....T....TG......GA...C...GT..G..  1326747
298       1117613   ..G.G...........A....A.T.C..A..CA..........C.....C.T.G.A.G..  1117672
298       609000    .CA.G.......A........A.CCTG....CA...........GA...C.T.GT.....  608941
298       2043636   .CA.G................A.CTC.....CA.A........C.......T...A..    2043579
298       2051449   ..G.......A..AT......AG..C.....T...................T.G.A.G..  2051390
298       814527    .CGAG................A.T.C..A..T...A....T...G......T.GT..G..  814468
298       1221924   .C..G................A.T.C.....T...........C..T..C...         1221976
298       1306580   ..G..................A.C.C.TA..T..T.T..T...CG....C.T.GT..G.-  1306522
298       1349969   .CA.G........A......AA.C.C.....CA.A........C.....             1349921
298       194734    ..G.G.A............A.A.CAC.....T............G.....AT.G.A.G..  194793
298       1184522   .CG.G..A........A....A.GAC.....T............G....A.T.GT..T..  1184581
298       582501    .CA.G................A.T.C.....TA...T....                     582541
298       2204520   ..G.G................A.T.C.....CC...........G....C.T.--.C..A  2204463
298       406014    .CA.G........A.......ACCAC...C.T...........C.....C.T.GT..G.-  405956
298       1065781   ..G.G................A.CCTG....CA.A........C.....             1065733
298       2279853   .CATG............A.T.ACCAC.................C.......           2279803
298       1447387   .GG.G................A.CAC.....CA....TG....C.....C.T..T..G.-  1447445
298       1448447   .CA.G................A.CAC.....CA.A........C.....             1448495
298       1437796   .CA.G............A...A.C.T.....CA......A...C.....             1437748
298       1181585   .CG.G................A...C.....CA.A........C...               1181539
298       1445266   A.G.G.........G......A.CA......CA...........G....CA..T.A.G..  1445207
298       833818    ..G.G..............A...T.TG....TA.T........C....              833771
298       49094     ..G.G...G.....GT.....A.CAC.....T...........C.A...             49046
298       1991522   ..G.G........A...A...A.T.C..A..CA.A......T.AG....             1991474
298       1246232   ..G.GG.A............AA.CAC..A.CT...........C.A.....T..TA.G..  1246173
298       1250653   ..G.GG.A............AA.CAC..A.CT...........C.A.....T..TA.G..  1250594
298       1975214   .CATG...TG...........A.GA.G....CA.A........TG....C...GT..G..  1975273
298       1670665   .CA.G................A.CAC.....C..A........C.....C.T.G...G..  1670606
298       908650    .GG.........A......A.A.CAC.....CA.A........C.....             908698
298       2041558   .CA.G.A..............A.T.C..A..CA..C.T..T..TG......T.G.C.G..  2041499
298       1481742   CCA.G................ACT.C.....T....ATG....C.......T.G.A.G..  1481683
298       677249    .CAAG................A.CTC.....CA..........C..T..C.T...A..    677192
298       601105    .CA.G....C......A....A.CCC.....T...........C.....C.T..T....   601047
298       1853403   .CA.G......G.........AGCAC.....T...........C.....C.T.G.A.G..  1853462
298       2292946   .CC.G..................CA.G....CA.A...T....C.....C.T..T..     2292890
298       2029095   .CA.G.......A........A.C.C....GCA.AA.......C.......           2029146
                                                                  \             
                                                                  |             
                                                                  C
298       783941    .GG.G.....A......T...A.T.C.....T...........T.......T.G...     783885
298       575638    ..G..................A.T..G....CA.A........C.....C.T.....     575582
298       2367268   ..G.G................A.CATG.A..CA.A.....A..C.........G...     2367212
298       291082    .ACAG................A.TCC....CCT.......A..C.....C.A.....G..  291141
298       563372    .CA.G................A.C.C....CCA.A.....T..C.....             563420
298       1430287   ..G.G.......T......A...T.C.....CA...........G......           1430237
298       1237752   .CA.G................A.TC......CA........T.C.....C.T..T..G..  1237693
298       18830     .CA.G................A.T.T..A..CA..T...A....G....C.T..G..TG.  18889
298       617662    .CA.G................A.CAC.....CA......T.T.C.A....A..GT..G..  617603
298       858726    ..G.G.....C........A.A.T.G.....CAG...T.AT...G....C.T..TA.G..  858667
298       866968    ..G.G.....C........A.A.T.G.....CAG...T.AT...G....C.T..TA.G..  866909
298       1043287   .C..............A.G..A.CCT.T...TA..........C.....G.T.G.C....  1043346
298       1259086   .CA.G................A.CAT.....T...........C.T...C.A.GT..G..  1259145
298       1277958   .CA.G.......A........A.CAC.........A.......C.....C.T.C.A.G..  1277899
298       1775905   .CA.G................A.CA..G...CA.A........C...G.C.T.....G..  1775964
298       513785    .CA.G................A.T.C...C.CC..........C.....C.T.GT..G..  513844
298       457819    .CA.G.......A.G..A...A.G.C.....T............G....C.T.G.A.G..  457760
298       1599840   .CA.G...............AA.CAC.................CG....C.T.G.C.G..  1599781
298       212401    .CA.G.....A....T.....A.CAC.....C...........C....G..T.T...G..  212460
298       217520    .CA.G.....A....T.....A.CAC.....C...........C....G..T.T...G..  217579
298       878717    ..CAG.......A........A.CAC..A..........A...C.....C.T.GT..G..  878776
298       637824    ..G.G.....A......A.....CAC.....CA..........                   637782
298       2047128   .CA.G...............AA.CAC.....CA..........C.......T.GT..G..  2047187
298       1121666   .CA....C...........A.A.CTTG....CA.AA.......C.....C.T.G...     1121610
298       1292274   .CA.G..T..T..........A.CA......CA.A.....A..C.....C.T..T..     1292330
298       1430089   .C..G...........A....A...C.....CA.A........C.....C.T.G.A.G..  1430030
298       1353900   .CGCG................A.C.C.....CA.A........C.......           1353950
298       1955193   .C..G........TA.....AAC..C.G...T...................T.GG..G..  1955252
298       1674974   .C..G..C...........A.A.CAC.G...CT...T......TG.T.....          1675025
298       28328     .CA.G.A..............A.CTC.....T..A........C.....C...GT..G..  28269
298       2268556   ..G.G........AT......A.CATG....CA.A.....T..C.....C...GT.....  2268497
298       2272871   ..G.G........AT......A.CATG....CA.A.....T..C.....C...GT.....  2272812
298       2016537   .C..G........A......AA.CTC.G...T..A........C.......T.G...     2016593
298       2299864   .GC..................A..AG...C.T...........C.......           2299814
298       2304751   .GC..................A..AG...C.T...........C.......           2304701
298       390376    CC..G....C...A...A...A.T.C.................C.......           390426
298       2057155   .CA.G............A...A.CT......TA..........C.......           2057105
298       980659    ..G.C................A.CAC.....CA.A......T.T.......           980709
298       1019792   ..G.G.A..............A.G.C.....T...AT......A.......           1019842
298       1998950   .CA.G................A.T.T.....CA..........                   1998908
298       2005620   .AG......G...........A.T.CG....CA.A........C.......           2005670
298       382372    .GA.G.A...A..........A.CCC.....T....T......C....C..           382422
298       2065466   .CC.G.....A..........A..CC..............T..C.T...C.T..T..G..  2065525
298       422006    C.A.T.........T..A...A.C.C..T..CA.A.T......AG......           422056
298       828729    .CA.G..A.............A.TCC.....CA......A...C..A....           828779
298       859695    .AG.G............A.AT..T....A..TA...T......C....G..           859645
298       867937    .AG.G............A.AT..T....A..TA...T......C....G..           867887
298       1038925   .G.AG................A.TAC..A..CA..........C.A.....           1038975
298       1241760   .CA.G...............AA.T.C.GA.............CC.......           1241710
298       1872908   ..A.G...........A...AT.G.T.....T.....T.C....G......A.GT..G.-  1872966
298       63186     .CA.G.......A........A.T..G.A..CA.ACA......C.......           63236
298       67624     .CA.G.......A........A.T..G.A..CA.ACA......C.......           67674
298       199480    .CA.G................A.GATG.AC.CA.A........C.......           199430
298       835969    ..G.....TG...........A.CAC...C.CC.A........C..T....           836019
298       1422773   .CG.G....G...........A.T.TG....CAGA........C.......           1422723
298       1444544   .CA.G................A.CCC.G...T..A......A.T.......           1444594
298       2048421   .CA.G...............AA.CTC.....CA.A........C..A....           2048471
298       1198823   .CG.G................A.G..G....CA.A........C......            1198872
298       164954    ..G.G................A.TAC..A..........T...C..T....           165004
298       525404    ..G.G.......A........A.CAC.....CA.A........C......            525355
298       1107272   .CG.G................A.C.CG....CA.A........C......            1107223
298       1243161   .CG.G................A.T.C.....CA.AAT......C.......           1243211
298       1533582   .CG.G........A.......A.T.C..A..T...........C.A...             1533534
298       1536101   .ACAG........A.......A.CAC.....CA.A........C......            1536150
298       1009006   .CA............CA....A.CAC....CCA....A..T........C....        1008953
298       1221803   ..G.................AA.CAC.....TA.A........C.....             1221755
298       2410080   .CA.G........T.......A.CTC.....T...........C.....             2410032
298       1062748   ..G.G.......CAT......A.T.C..............T..C..A....           1062798
298       1126925   ..G.G....C...........A.CA.G....TA.A........C.....             1126877
298       1672190   ..G.G................A.C.TT....CA.A........C.....C.T...A.G..  1672131
298       2206517   .AG.G...........T....A.CAC..A..CC...........G....             2206565
298       886458    ..G.............A....A.C.TG....CA.A........C.....             886506
298       964097    ..G.G................A.CAC.....CA.A........C.....             964049
298       971209    ..G.G................A.CAC.....CA.A........C.....             971161
298       1930383   C.G.G................A.T.CG....C..A........C.....             1930335
298       208045    A.A.G................A.T.C.....CA.A..T.A...C.....             208093
298       539088    .CC.C................A...TGG...CA.A........C.....             539136
298       1063030   .CA.G.........T......A.T.......CA.A......T.C.....C.T..T..     1063086
298       1869038   .GG.G...............AA.T.C.....CA.A........C.....             1869086
298       1929198   .GA.G........A.......A.T..G....CA.A.....A..C.....             1929246
298       2199976   .CCTG............A...A.T.TG....CA.A........C......            2199927
298       751587    .CG.G..A.............A.CTCG....CA.A........C.....             751635
298       1346683   .CA.G................A.CAC...A.CA..A.......T.....             1346731
298       1485133   .CA.G..................CATG....CA.A........C.....             1485085
298       1906222   ..G.G................A.CCTG....CA.A........C.....             1906174
298       2198587   ..G.G.TA.............A.CAC.....CA.......T..C.....             2198635
298       2392073   ..A.G................A.T.C....CT....T...T..T...C...T.G...     2392017
298       771020    ..G.G..A.....C.......A.CAC.....CA......A........              770973
298       691971    .CA.G.....A..........A.CAC.....T............GA...C...         692023
298       991424    .CG...........T.....AA.CTC..A..T.........T.C.....             991472
298       414834    .AG.G................A...C.....CA.A..T.....C....              414787
298       1627316   CCG.G........A.......A.CTCG....CA.A........C....              1627363
298       940230    .CA.C................A...C..A..CA..........C.....             940278
298       983007    ..G.G................A.CAC.....T...........C.......           982957
298       1186591   ..G.G................A.CTC...C..............G.A..C.TGT.-..GA  1186649
298       1959264   ..G.G................A.TCTG.C...............G.A....           1959214
298       893495    ..G.G................A.CTC.....CA..........TG....C.T...       893549
298       994554    .CA.G.....A..A.......T.T.C.....T...........C.....C.T...       994608
298       1623391   .CA.G...A..........A.A.CAC.....CA..........C.....             1623343
298       992020    .AG.G.......A........A.T.C.....CA.A........C.A.....           991970
298       1259949   .CA.G...........A....A.T.C.G...CA..........C.......           1259899
298       1405450   .CA.G...............AA.G.C.....TA..........C.....C...G...     1405506
298       1415210   .CA.G...............AA.G.C.....TA..........C.....C...G...     1415266
298       1428794   .CC.G................A.CAC.....CA.A.T......C.......           1428744
298       2149883   .CAAG...T............A.T.......CA...GT..T...G....             2149835
298       354993    ..G.G..A.............ACCAC.....T...A........GA...C....T.-.GG  354935
298       1214264   CCG.G................ACCCC.....CA..........C...               1214310
298       1218350   .CG.G................A.G.CG....CA.A........C...               1218304
298       1932009   ..G..................A.C.......CA.A........C..                1932054
298       2199450   ..G.G................A.TAC.....T............GA.....           2199400
298       797624    ..G.G..............A.A.CAC.....C......T.TT.C.....             797672
298       2388894   ..G.G.A..........A...A.T.C.....CA...........G......           2388944
298       1242659   .CA.G................A.CAC.....CT.A........C.....             1242611
298       1402427   .CA.G................A...CG....CA.A........C.....             1402475
298       1749340   ..G.G..............AAA.T.C.....T......G....TG....             1749292
298       2248414   .CA.G.T..............A.T.C.....T...........C.....             2248366
298       2246763   .CA.G.T...A..........A.T.C.....T...........C.....             2246715
298       921279    ..G.G........A......AA.C.TG.....A.A...............            921230
298       1432688   .CA.G................ACT.C.....CA.A........C.....             1432640
298       1976912   ..G.G.....A..........A.CAC.....CA.A........C......            1976863
298       370838    ..G.G.............G..A.CAC.....CA.A.G......C....              370791
298       1284410   .CAAG.....C..........A.CTC.....CA.A........C.........         1284462
298       1445471   ..G.G................A.CACG...GCC.A........C.....             1445423
298       1824545   ..G.G.A..............A.T.CG....CA.A........C.....             1824593
298       1826266   ..G.G.A..............A.T.CG....CA.A........C.....             1826314
298       2132919   .CA..................A.T.TG....CA.A........C.....             2132967
298       2391217   ..G.G.......TT.......A.CAC.....TA.A........C.....             2391169
298       1388470   .CA.G........A.......A.C.TG.A..CA.A........C.....             1388518
298       1390955   .CA.G........A.......A.C.TG.A..CA.A........C.....             1391003
298       1410946   .GA.G................A.CACT....CA......A.T.C.....             1410898
298       1420826   .GA.G................A.CACT....CA......A.T.C.....             1420778
298       1763548   .CA.G................A.CTC.....CA.A..T.....C.....             1763596
298       2179157   .GG..............A...A.T.C..A..CA..........C....              2179110
298       893631    .CA.G................A.T.T..A..T.G..........                  893674
298       901831    .CA.G................A.T.T..A..T.G..........                  901874
298       1968609   .CA.G....CA..........A.G.C.T...C............G....C.T.GT..G..  1968668
298       1324560   ..G.G........A...........C...A.CA..........A.A.....           1324610
298       32730     ..A.G............A...A.T.C.....CA..........C..T....           32680
298       235560    ..G.G..............A.A.CAC.....CA..........                   235602
298       682784    .CA.G.A...A..A.......A.T.C.....CA...........G......           682834
298       1377688   .CA....A.............A.G.C.....CA.A........C.....C.T.G...     1377632
298       2047971   ..G.G........A.......ACT.C.....CACA......T.C.......           2047921
298       2125287   .CA.G..............A.A.G.C.....CA.A........                   2125329
298       2143973   .CAC.............A...A.T.C.....CA.A........C.A.....           2144023
298       2154956   ....G...............AA.TAC.....TA..T........GA.....           2155006
298       1054341   .CA.G..A...........T.A.CAG.....CA..........C.......T.GT..G..  1054400
298       859939    .CA.G................A.T.C..A..CA.A........T..T....           859889
298       868181    .CA.G................A.T.C..A..CA.A........T..T....           868131
298       1372747   .AG.G...A....A.......A.CAC.....CA.......T..C.......           1372697
298       1435578   .CG.G................A.T.CT....CA.A.A......C.......           1435528
298       2027527   .C..G........A.......A.G..G....CA.A......T.C..T...            2027576
298       630562    ..G.G................A.CAC.G...CA..AT......TG......           630512
298       897891    .CA.G.........T..A..AA.CAC.....T...........                   897849
298       1982585   ..A.G................A.T.......T...........C.A...             1982537
298       228214    .AG.G................A.CAC.....CA..........C.....             228262
298       578602    ....G.........T......A.CAC.T...T...........C......GT.G.A.G..  578662
                                                              \                 
                                                              |                 
                                                              T
298       1432350   ..A.G.....T..........A.T.C..A.CCA..........C.......A..T..G..  1432290
                                                                     \          
                                                                     |          
                                                                     C
298       938766    ..G.G.T..............A.CCC.....T....A....A.C.....             938718
298       2168992   ..G.G................A..TTG....CA.A........C......            2169041
298       2394346   ..G.G................ACT.C..A..T...........A.....             2394394
298       91190     .CA.G........A...A..AA.CTC..A..T........T...G....             91238
298       108725    C.A.G..A.............A.TCC.T...T..............                108770
298       340444    .CA.G................A.TAC..A..T.....T...G..G....             340492
298       341316    ..A.G................A.T.C..A..CA..........C.....             341268
298       346919    ..A.G................A.T.C..A..CA..........C.....             346871
298       834138    ..G.G....C...........A.TTC.CA.....A........C.....             834090
298       1098189   CCG.G................A.CTCG....C..A........C.....             1098237
298       2174738   ..G.G.A......A.......A.C.C.....CA.A........C.....             2174690
298       2244472   C.G.................AA.CAC.....TA.......T..T.....             2244520
298       730998    .CA.T................A.T.CG....CA.A...T....C.....             730950
298       853886    ..GAG..A..A..........A.CAC..A..CA........                     853926
298       2174525   ..G.G...A......T.....A.CAT..A..T...........C.....             2174477
298       2291689   .C..G................A.T.C.....T...T.T.....C.....             2291737
298       467495    ..G.G..............AAA.T.C.....T............                  467452
298       469640    ..G.G..............AAA.T.C.....T............                  469597
298       299404    .CA.G................A.CAC.T...T............                  299361
298       309853    .CA.G................A.C.C.....CA.A........C.....             309805
298       1402284   .CA.G.......A........A.CAT.....T.G.........C....              1402331
298       889026    .CA.G............A.....T.CG....CA.A........C..........        889080
                                                                     \          
                                                                     |          
                                                                     C
298       938161    .CA.G.A..............A.CCC.....T........                      938200
298       1200316   ..G.G.........T......A.T.C.GT..T..A..T.....C.....             1200268
298       1436747   ..G.G........A..A....A.TAC..A..T..............A..             1436795
298       2173320   ..G..................A.CCC.....A....T......C...               2173274
298       306889    ..G.G................T.CCC.....CA......A...                   306847
298       502807    .CG.G................A.T.C....AT.......T...C.....             502855
298       664507    ..G.G..A.............A.T.C.....T...A...A...C.....             664459
298       1489204   .CA.G................A.T.TG....CA.A........C...               1489158
298       1653121   .CA.G....C....A....CT..---.....CA.A........C...               1653164
298       1656186   .CA.G....C....A....CT..---.....CA.A........C...               1656229
298       1668899   .CA.G....C....A....CT..---.....CA.A........C...               1668942
298       924718    ..G.T........A......                                          924737
298       2031862   .GG.G................A.G.C..A..T..A........C.A.....           2031912
298       1425437   .C.............T.....A..C..GT..T............G..               1425484
                                           \                                    
                                           |                                    
                                           C
298       736855    .C..G.........T......A.G.C.....CA...........G....             736807
298       145951    .CCAG................                                         145971
298       375511    ..G.G................A.G.C.CA..CA.....T.....                  375468
298       1321198   .CA.G..............A.A.T.C.....CA.A........C.....C.T.G.A.G..  1321257
298       1104488   .CA.G....CA..........C.CATG....C...........C.....C.T.GT..G.-  1104546
298       356699    ..G.G................A.CAC.....CA....A.....C..G..C.T.....G..  356758
298       1343019   ..G.G................A.T.C..A..T...........C.....             1342971
298       1837694   .CA.G.A......C.......A.T.......CC.A........                   1837652
298       2055496   .C..G................A.T.TG....CA.A........                   2055454
298       1045752   ..G.G................A.CAC.....CA.A........C.....             1045704
298       815496    .C..G.....A..T.......A.T.C..A..T...A.......                   815538
298       974909    ..G.G...............AA.T.......TA.A.........G..               974863
298       1279248   ..G.G................T.T.....GCCA...........GA.....           1279298
298       1472473   .GA.G...............TAC..C.....CA....TG....                   1472431
298       206685    ..G.G................A.T.C..............A..C.....             206733
298       2202482   ..G.G..AT............A.CCC.....T...........AG....C.T.G...G..  2202542
                                                                           \    
                                                                           |    
                                                                           A
298       684661    GCA.G.....A..........ACT.C.....T..--.......C.....C.T.G.A.G..  684718
298       2179805   .CG.G..........T.....A.CAC..A..CA.A........C.......           2179755
298       1897776   ..G..................A.T.C...A.CA..........C..A....           1897726
298       886875    ..G.G................A.CAT.....T....A...                      886836
298       205319    .GA.G...A............A.TAC....CT............                  205362
298       214851    ..G.G................A.TCC.....CA...T.......                  214894
298       219425    ..G.G................A.TCC.....CA...T.......                  219468
298       829933    ..A..-...............ACT.C.....CA....T.....AG......T...A.G..  829991
298       2331984   --.C.G..........AA...A.TA......CA..A....A....A...CAT.GT....-  2331928
298       958099    .CA....................TA..........C...                       958137
298       924081    .C..G............A...A.CAC..........A...........              924033
                                                               \                
                                                               |                
                                                               A
298       2000447   .C..G................A.CAC.....-C.CA.....T.C.......           2000398
298       1277419   .CA.G..................T.C..A..A....T...G..                   1277461
298       1624469   .CA.G................A.C.C..................G....             1624517
298       724738         ................A.C.C.....CA.AA.TG............T..T..G..  724684
298       1194389   ..G..G.A.............A.CTCC.................                  1194432
298       2021966        ............A...A.CAC.....CA..........C.......T.G.A.G..  2022020
298       1124865   .CA.G................AACACG....CA.A........C.....             1124817
298       291892    .CG..-...........T...A.CAC.....C......T...CTG....C.T..T..G..  291950
298       2065774   .....................A.CAG.....CA..........T.......T.GT....   2065833
                         \                                                      
                         |                                                      
                         G
298       1347680   .CA..-.C.............A.CAC.....CA..........C..T..C.T.GTA.C..  1347738
298       1962550   .GG.G..A...........A.A.G.G...-.C.......A....G....             1962597
298       568106    .C..G..A.............A.CAT.....C............G....C...         568158
298       579489    ..A.G........A.......A.T.C..AC................A..             579441
298       1334461   ....G................A.CAC..T..T...........A.....             1334413
298       463726    ..G.T................A.CAC.....C.........T.C.....             463678
298       666939    .CA.-...G........A...A.G.GG.A..T...........C.......T...       666992
298       2017900   ..G.G.A.....A........A.CAC.....CC...A......C....T..           2017849
                     \                                                          
                     |                                                          
                     C
298       2071982   .C..G........A.........G.GG.....A.A........T.....             2072033
                                                    \                           
                                                    |                           
                                                  TTC
298       2072244   .C..G........A.........G.GG.....A.A........T.....             2072295
                                                    \                           
                                                    |                           
                                                  TTC
298       539312    ..A.G..C....A....A...A.C.C...C.A...........C..T..             539360
298       1604704   ACA.G................A.T.C.....-...........                   1604663
298       62390     C.GA.................A.CAT..A.CT...........C.....C.T..-...GA  62330
                           \                                                    
                           |                                                    
                          AG
298       2176412   ..A.G....A...........A.CAC.....CC.AC.......C.......           2176356
                        \                                                       
                        |                                                       
                    GAGGCA
298       774256    ..G.G................                                         774276
298       2321825   ..G.G..A........A....A.C.C.....CA.A........C.......T.G...     2321768
                                             \                                  
                                             |                                  
                                             C
298       1498721   ....G................A.CAC..A..CA.A........C.....             1498672
                       \                                                        
                       |                                                        
                       A
298       762765    C................A..ATC.C......AA.......T..C.......           762714
                         \                                                      
                         |                                                      
                         G
298       1226830   ..G.G................                                         1226810
298       406792    .GG.G................A.CAC.....CA..TT.......-.T..C...GT..G..  406850
298       1436503   ..A.G................                                         1436483
298       1634735   .--.G................ACCCC.G...T..A........C.....             1634689
298       745966    ..G.G..............-.A.TTC.....CT...TG.....C.....C.T.G.C.G..  745908
298       1001404   ..G..................A......-..CAT..T..A...C.......           1001354
                                           \                                    
                                           |                                    
                                           C
298       468317    .................A..TA.T.C.....T...........C.....             468268
                         \                                                      
                         |                                                      
                         G
298       470462    .................A..TA.T.C.....T...........C.....             470413
                         \                                                      
                         |                                                      
                         G
298       1922621   .CA.G....C...........A.C.C.....T............G....             1922572
                         \                                                      
                         |                                                      
                         G
298       1447807   .C..G................A.-.C.....CA......T...                   1447766
298       1009883        ................A.G.C.....A...........C..A..             1009840
298       1077351   ..G.G................                                         1077331
298       2386451        ................T.T.C......A..A.......C.....             2386408
298       2387856        ................T.T.C......A..A.......C.....             2387813
298       1251856   ..G.G................T.TCC..A..TT.......T...G....             1251905
                                         \                                      
                                         |                                      
                                         T
298       1341048   ..A....A..-........A.A.GTC.G...C............G......T.G.-..GA  1341105
298       737230    .GG..-...............A.T.C.....T............G....             737277
298       1661372   -....................A.TA.C....T....T.......G.....            1661422
                           \                                                    
                           |                                                    
                          AG
298       1663745   -....................A.TA.C....T....T.......G.....            1663795
                           \                                                    
                           |                                                    
                          AG
298       1667648   -....................A.TA.C....T....T.......G.....            1667698
                           \                                                    
                           |                                                    
                          AG
298       448469    ..G..-...............A.CAC.....T....A....T.C.....             448516
298       1399706   .--.G...............AA.C.C.................C..                1399663
298       2383367   .CA..-...............A.G..GG...CA.A........C.....             2383320
298       808572    ..G.G...........A....A.T.--.....A.A........C.....             808618
298       771974    ..G.G............-...A.CTC.....CA................C.T...A.G..  772032
298       1797398   .GG.G................A.T.-CC...C....G.......G......           1797349
298       283891    ..A.G...T............A.T.C.....T..A....A...C.....             283941
                           \                                                    
                           |                                                    
                          AG
298       994380           ..............A.CAC.....T...........C.....             994339
298       1940507   .C..G................                                         1940527
298       2014529   .CA.G...........A....A.T.C.....CA.......G..C.....C...         2014476
                                \                                               
                                |                                               
                                G
298       424453    ..G..G...........A..AT..-......T....T....T.C.A...             424406
298       808082    AG-....-.............A.T.C.....CA..........T.A...             808128
298       813784    ..G..................A.-CTG....CA.A......A.C.......           813833
298       143761    .---.................A.G.......T........T..                   143800
298       1082463   .GG.G.....A..........A..C..G...CA...T......C.....             1082414
                                           \                                    
                                           |                                    
                                           A
298       1286157   ..A.G..T.....--......A.T.C.................C.....A.T.G...     1286215
                                                           \                    
                                                           |                    
                                                        ACTT
298       797491    ..G...........T......                                         797511
298       686801    .C..G.T....G.........A.CA.G..G.T......G....C..                686754
                               \                                                
                               |                                                
                              GA
298       966174       ....................TA..........C...                       966209
298       2167882   ....G.......---......A.T.C.....CA.AA.T.....C...T...           2167929
298       1584670   ..G.G..T.............A..C...A..-...........C.....C.T.GT..G..  1584611
                                           \                                    
                                           |                                    
                                           C
298       1932686   -C.....T......-.....AA.CC.........A........T.....             1932732
298       287924    .CAAG..............---.T.C....CT....T................         287973
298       1958189   .GG.........-.A......T.T.C.....T.........                     1958150
298       2122826   ......A.............AT.-.C.....T............G......           2122876
                           \                                                    
                           |                                                    
                           A
245       2029781   .CA.G......G.........ACT.TG....CA......A....G....C.T.G.A.G..  2029722
245       1247133   .CCAG................A.CAC...G.A.........T..G...T..T..T..G..  1247192
245       245431    ..G.G............A...A.CTCG....CC.A........T.....             245479
245       2481347   ..G.G...G....A......AA.CCTG....CA.A........C......            2481396
245       728693    .AG.G...T...........AA.CAC....CCA.A........C.....             728645
245       302760    .CA.G................A.T.C.....CCG......G..C...C.C.T.G.A.G..  302819
245       1231271   .CA.G................A.CAC.....CA.A........C.....             1231319
245       1167164   .CG.G................A.C.CG....CA.AA.......C......            1167213
245       643684    .GG..................A.CAC....CCA..A...T....G..               643638
245       1942843   .AG.G................A.T.C.....CA.A........C.....             1942891
245       1599005   .C..G...T............A.T.TG....TA.A......A.C.....             1599053
245       2094638   .CA.G................A.CATG....CA.A........C.....             2094686
245       1704015   ..G..................A...C.....CC.A......T..G....C.T.G.A....  1704074
245       1709327   ..G..................A...C.....CC.A......T..G....C.T.G.A....  1709386
245       2276237   .CA.G.......A...T....A.T.C..................GA...C...GT...G.  2276296
245       1764875   .CA.G............C...A.TCC.....CA....TG...CAG....C.T.G.A....  1764816
245       1751707   .CA.G............C...A.TCC.....CA....TG...C.G....C.T.G.A....  1751648
245       1753747   .CA.G............C...A.TCC.....CA....TG...C.G....C.T.G.A....  1753688
245       482358    .CA.G................A.CA.G....CA.A........CC....             482406
245       490283    .CA.G................A.CA.G....CA.A........CC....             490331
245       1157206   .C..GG...G...........A.C.GG....CA..........C..A..C.T.GT..G..  1157265
245       1784870   ..G.G.A.TA...........A.C.C.....T...............G...T.GTA.G..  1784929
245       449109    .CA.G................A.T.TG....CA.AA.......C.....             449157
245       1009035   ..G.G........AT.C....A.C.TG....CA.A....A...C.....C.T.G...     1008979
245       1158528   .CG.G................A.C.TG....CA.A........C.....             1158576
245       2147141   ..G.G................A.CAC.....CA......A...C...               2147095
245       2153104   ..G.G................A.CAC.....CA......A...C...               2153058
245       2155213   ..G.G................A.CAC.....CA......A...C...               2155167
245       1292831   ..G.G..............A.A.CCC.....CA..A...A...C..T..C.T..T..G..  1292890
245       1504127   .CA.G................A.G..G....CAGA........C...               1504081
245       1513436   .CA.G................A.G..G....CAGA........C...               1513390
245       2628089   .CA.G................A.T.C.....C.....T.AGT.TGT.....T..T..C..  2628030
245       1944702   .GA.G...........A..A.A.CTC.....T............T.....            1944653
245       1314328   .C..G................A.C.CCC...CA.A........C.....             1314376
245       2018323   AAG..................A.CAC.....CA..........TG....G.T.G.A.G.T  2018264
245       323177    .CG.G................A.CACG....CA.A........C......GT..T..G..  323236
245       2392454   .CA.G................A.C..G....C..A........C.......T.G...     2392510
245       857596    ..G.G...T............A.CAC.....C.......A...C..T..             857644
245       1633402   ..G.G................A.CCCTG...T..A.A..........G.C.T.G.A.G..  1633461
245       245747    .CA.G................A.CTCG....CA.A........C.....             245795
245       2680368   .CCCGGA..............A.T.C.....T..T.........                  2680325
245       1524799   G.G.G................A.CAC..A..T.......A.T.C.....C...GT..G..  1524740
245       1540375   .C..G................A...C..A..CA.A........C.......           1540325
245       1855157   ..G.G................A.G.C....CCA.A........C.......           1855107
245       1844535   ..G.G............A...A.CAC..AC.CA..........TT....C.-T.GT...A  1844477
245       1864784   .C..G............A...A.C.CG....CA.A........C.....             1864736
245       399348    ..G.G................A.CAC..A..CA....T.....CT......           399298
245       1873835   .CA.G................A.CAT.....CA..........C.....C.T..A.TG.-  1873893
245       1852654   .CA.G................A.T.TG....CA..........C......            1852605
245       867177    .CA.G............A...A.CAC.....T.....T.....C......            867226
245       192919    ..G.G.T..............A.G.CG....CA.A........C.....             192967
245       648194    CGG.G................A.T.C.....CA......C....G....             648242
245       649476    CGG.G................A.T.C.....CA......C....G....             649524
245       1258166   .CG.G................A.CAC.....CA.A........C.....             1258214
245       2010732   .CA.G................A.C.TG....CA.A........C.....             2010684
245       2013637   .CA.G................A.C.TG....CA.A........C.....             2013589
245       1243850   .CG.G........AA......A.G.C.....CA.A........C.....             1243898
245       1301422   .CA.G....A...........A.CAC.....CA.A........C.....             1301470
245       1538792   ..G.G................A.T.CG....CA.A........C.....             1538840
245       2118364   .CA.G..T....A...A..A.A.G.C.....CA...........G....             2118316
245       1884747   .GG.....T............A.CAC.G.C.T............G....C.T.G.A.G..  1884688
245       563848    ..G.G....C...........A.T.C.....CA.A........C.....             563800
245       653618    .CA.G................A.CA.G.T..CA.A........C.....             653666
245       70662     .CA.G................A.T.TG....CA.A........C.....             70614
245       1790150   .CA.G............C...A.CATG....CA.A........C.....             1790198
245       1885816   .C..G..........C.....A.G.CGG...CA.A.....T..C.....             1885768
245       1973200   .CA....A.....A.......A.CAC.....CA.A........C.....             1973152
245       1997627   .CA.G..A...........A.A.CACC....CA..........C.....             1997579
245       58501     ..G.G..................CAGG...CCA.A........C....              58548
245       1854334   .CA.G...........A....A.CTC..A..CA.A........C.....             1854382
245       191482    ..G.G....C...........A.G.C..A..CA.A.T......C.T.....T.G.A.G..  191541
245       1931465   A.G.G..A.............ACT.C.....T........T...G......           1931515
245       1936048   A.G.G..A.............ACT.C.....T........T...G......           1936098
245       2012056   CCA.G................A.T.C.....CA.A........C.......T.G...     2012112
245       2014961   CCA.G................A.T.C.....CA.A........C.......T.G...     2015017
245       2264199   .CA.G................A.CCC..A..T.........T.C...               2264245
245       2271397   .CA.G................A.CCC..A..T.........T.C...               2271443
245       2387369   .C..G................A.T.C.....CC.A........C.....             2387321
245       159574    .CG.G................A.T.TG....CA.A.G......C.......           159624
245       770414    .C..C..............A.A.CA.G....CC.A........C...               770460
245       775755    .C..C..............A.A.CA.G....CC.A........C...               775801
245       1017756   .CG.G..A.............A.CAC.....CA.A.....T..T...C...           1017806
245       1033342   .CG.G..A.............A.CAC.....CA.A.....T..T...C...           1033392
245       1035162   .CG.G..A.............A.CAC.....CA.A.....T..T...C...           1035212
245       1208533   GAG.G................ACT.C.....CA.A.......CC.......           1208483
245       1742469   .CA.G.....A..A......CA.CTC.....CA...........G......           1742519
245       1160034   .CG.G................A.C.TG....CA.A........C......            1160083
245       1931954   .CA.G...........C....A.G.TG....CA.A........C......            1931905
245       1936537   .CA.G...........C....A.G.TG....CA.A........C......            1936488
245       1822699   ..G.G................A.CAC.....CA..........C.....             1822651
245       2645490   ..G.G................A.CA.....CCATA........C.....             2645538
245       1343638   ..G.G................A.C.TG....CA.A.T......C.....             1343686
245       62182     .CG.G................A.T.T.....CA.A.......CC....--....T...    62237
245       1346817   C.G.G................A.C.TG....CA.A.T......C.....             1346865
245       2364410   .CG.G................A.C.TG....CA.A........C.....             2364362
245       157878    ..G.G..T..A..A.......A.C.TG....CA.A........C.....             157830
245       314854    ..G.GT...............A.CCT.....T...........CG....             314902
245       1365607   .AG.G................A.CTCG....CA.A........C.....             1365559
245       1908089   ..G.G................A.T.TG....CA.A..........                 1908045
245       1903548   .CA.G..A.............A...C.....T............                  1903505
245       1010234   ..G.G................A.G.C..T..CA.A......T.C.....             1010282
245       2127086   .GG.G................A.CCCG....CA.A........C.....             2127038
245       383951    .CA.G................A.T.C.....CA.A........C.....             383903
245       1933331   .G..T....A...........A.T.C.....T..........CAG......           1933381
245       1937914   .G..T....A...........A.T.C.....T..........CAG......           1937964
245       1941345   .G..T....A...........A.T.C.....T..........CAG......           1941395
245       335838    CA..G...............AA.T.C..A..CA..........C.......           335888
245       1626889   .CA.G................A.CTC.....CA..........C...               1626843
245       586354    .CA.G................A.G.CG....CA.A........                   586312
245       1681699   ..A.G........A.......A.T.C.....CA....T.....                   1681741
245       1684106   ..A.G........A.......A.T.C.....CA....T.....                   1684148
245       1686518   ..A.G........A.......A.T.C.....CA....T.....                   1686560
245       1483747   .CG.G.T..........C.....CAC.....T...........                   1483789
245       2472196   .C.....A...........A.A.G.TG....CA.A........C......            2472147
245       2473136   .C.....A...........A.A.G.TG....CA.A........C......            2473087
245       122979    .CG.G................A.C.TG....CA.A.T......C..                123024
245       235260    .CG.G................A.C.......CA.A........C.....             235212
245       160715    ..G.G........A.......A...C.....CA.A........C.......           160665
245       1280387   .CA.G...T..............G.C.....C........T..C.....             1280435
245       1300040   .CA.G...T..............G.C.....C........T..C.....             1300088
245       1618850   ..GT......C..A.......A.T.C.....CA........                     1618810
245       2075044   .CA.G................A.CA............T..A..C....G..           2075094
245       1607904   .CA.G................A.CAC.....CA.A........C.....             1607952
245       2240986   ..G.G................A.CAC.....CA.A........C.....             2241034
245       2259839   ..G.G................A.CAC.....CA.A........C.....             2259887
245       2636132   ....G................A.T.C.CA..TA...AT.....C.....             2636084
245       27439     .C..G........A.......A.CATG....CA.A........C.....             27487
245       612964    .CG.G................A.CAC.....CA.A........C.....             613012
245       1877248   .CA.G................A.CATG....CA.A........C.....             1877296
245       1944363   .CA.G................A.CAC.....CA.A........C.....             1944411
245       2644439   ..G.G................A.CATG....CT.A........C.....             2644487
245       65329     C.G.G...T....A......CA.G..G....CA.A........C.....             65377
245       1673258   .CA.G................A.CCC.....T....A......                   1673300
245       1720549   ..G.G...........A....A.CAC.....CC..........C.....             1720501
245       453997    .CG.G................A.G.C.....CA.A........C.....             454045
245       462484    .CG.G................A.G.C.....CA.A........C.....             462532
245       467643    .CG.G................A.G.C.....CA.A........C.....             467691
245       615959    ..G.G........AT......A.T.C.....T...........C.......           616009
245       2002513   ..A.G..A.............A.T.C.....CA..........C.....             2002465
245       1428305   .CA.G............A...T.T.C...C.CA........A.A.....C...G.A.G..  1428246
245       563137    ..GAG................C.T.TG....T..A.........                  563094
245       2535674   ..G......G...........A.T.C.....TT.A....                       2535636
245       2670827   ..G.G................A.CAC..A..CA.A.A......C.....             2670875
245       1577151   ..G.G..C.........T...A.T.C.....CA....T.T..-C.......T.GT..G..  1577093
245       2265355        ...............TA.T.C.................C.....C.T.GT...G.  2265301
245       2272553        ...............TA.T.C.................C.....C.T.GT...G.  2272499
245       918948    ..G.G................ACT.C.....CA.A........C.......           918898
245       2466312   ..G.G................A.CAT.....T........                      2466273
245       474987    ..G.G.A.G........A...A.T.C.....T...........                   475029
245       1175802   ..G.G............T.-.A.T.C.....CA.A........C.....             1175849
245       1602342   ..A.G..A.............A.CA......CA.......                      1602381
245       1792489   .CA.G...........A....A.CA......                               1792459
245       302400    .CA.G...........                                              302385
245       2190058   .CA.G................A.CAC............GA....T....             2190106
245       1335215   .CA.G................A.C.......CA.A.T......C.....             1335263
245       627399    .CG..-...............A.CTC.....CA.A........C.......T.G...     627344
245       1356886   ..G.G...............CA.G.C.....T............G...              1356837
                                                 \                              
                                                 |                              
                                                TT
245       1634170   .AGTGG...............T.G.C..A..C...........C.....C.T.G.A.G..  1634110
                                             \                                  
                                             |                                  
                                             C
245       1351498   .CA.G................A.G.C...A.A.......T....G...              1351545
245       1381782   ..A.G...T............A.-.GC....CA..................T.C.A...   1381839
245       1629294   .C..G.T..............AG.-......CA.......T...                  1629252
245       1629743   .C..G.T..............AG.-......CA.......T...                  1629701
245       2295400   .A..G.....A..........------.TC.T...........C...G.C.T..T..G.T  2295347
245       1646801   ..G.G................A.T.C..T..T.....T..TG..G...G..           1646750
                                             \                                  
                                             |                                  
                                             C
245       2073735   ..G.G................                                         2073715
245       110764    .CC.G................--..TG....CA.A........C.....             110717
                                             \                                  
                                             |                                  
                                             C
245       2568711   ..G....-.............A.CCC.....T....T.G..T.C.....C...         2568762
245       623591    -----................A.CATG....CA.A........C.....             623548
245       1910325   ..G.GT...............A.-.TG....CA.A....A...C.....             1910278
245       232331    .GA..-...............A...TG....CA.A........C.....             232284
245       1549444   ..G.G..........T.....C...                                     1549468
245       1766544   ....G................                                         1766564
245       56247     .CA.G.A...---.G......ACT.C.G...T....T............             56292
245       2007691   ..A.G................C...TG....CA.A........C.....C...         2007635
                                        \                                       
                                        |                                       
                                     GATC
245       2406532   ..G.G..-.............A.CAG.....T...........CT....             2406485
245       1582163   ..G.G.......A.T......A.-.C.................C.......           1582114
245       1526527   ..G.G.CA.......CT......T.C..A..A...........C.A.....           1526475
                                  \                                             
                                  |                                             
                                 CT
245       2390432   .CA.G................A.-CC.G...CA...........G....C...T...G..  2390490
245       1848294   ..G.G.........T.....--------.A.....A........G.T..C.T.GG..G..  1848345
245       228196    ..G.G................A.CAC.................C.A...             228245
                                   \                                            
                                   |                                            
                                   C
243       938623    ..G.G................A.C.TG....CA.A.....T..C.A...             938671
243       220992    .CC.G................A.CATG..G.CA.CA.......C.....C.T.G...     221048
243       1132990   ..G.G...TG...A.......A.CCC.....T...........CG....C.T.G.A.G..  1133049
243       1010683   ..G....A.............A.TAT.....T.....T.....C..A....           1010633
243       91587     .CG.G................A.T.C.....CA..........C.....             91635
243       137534    ..G.G................A.T.T.....C........G..C.....             137582
243       740296    ..G.G...........A.C..A.TCC.....CC..T........                  740253
243       301345    .CA.G................A.CCC..C..CA..........C.....             301393
243       908822    .CA.G................A.CCC.....T.TA........A..A..             908870
243       32109     ..G..................A.T.C.G...CA.A........C.........G...G..  32168
243       779892    ..G..........A.......A.T.C...........T.....T..T..A..          779841
243       120947    ..A.G................A.CCC.....T............GA.T.....G.A.G..  121006
243       791418    .CAAG...........AA...A.CAC.....CA..C........T....C...GT..G..  791477
243       1141016   ..G.G........A.......A.T.C....CCA.A..T.....C.....C.T.T...GG.  1141075
243       1164129   ..G.G................A.T.TGG...CA.A........C.....             1164177
243       802234    .CA.G.A...T........A.A.T.C.....CA..........C.....C.T.CA..G..  802293
243       535165    .AG.G................ACG.C.....C..A........C.....C.T.T...     535221
243       9487      C.G.G................A.T.C.G...T.........A..G......T..G..     9431
243       905629    ACA.G................A.T.CG....CA.A........C.....             905677
243       662208    .GG.G...............AA.CAC.....CA..........C..A..C.T.GT.....  662149
243       1076137   .CG.G................A.CAC.....CA.A.G......C.....C.T.G...G.-  1076079
243       19998     ..G.G................A.CCC...........TG....C..T..C.T.GT.G...  20057
243       14604     .CA.G....A...........A.T.C.....T.....T......G.T..C.T.G.-..GA  14546
243       1005988   .CA.G................A...C.....T............G.A....T.GG..G..  1005929
243       1016303   .CA.G................A...C.....T............G.A....T.GG..G..  1016244
243       927346    ..A.G...............AA.CAC...G.CA...T......C.....C.T.T......  927405
243       1134219   ..G.G...............CA.G.C.....T....T......CT......-T.G..G..  1134161
243       1157936   .CA.......A.....A....A.C.C.....T...TT..T...C..A..             1157888
243       532423    ..G.G................A.T.C.....CA......AA..C.....             532471
243       663989    ..A...A..............A.CCC.G...T.........G..G....             663941
243       694837    ..G.G..AT............A.T.......CA...........G....             694789
243       145938    .CG.G................A.C.C.....CA.A........C.....             145986
243       150532    .CA.G.A.T............A.T.C.....CA.A........C.....             150580
243       153484    .CA.G.A.T............A.T.C.....CA.A........C.....             153532
243       807533    ..G.G............A...ACCAC....CCA..T.......C.....             807485
243       1078759   ..G.G................ACT.C.....CA.A....A...C..T..             1078711
243       397275    .CA.G...T............A.G.C.....CA.A........C.....             397323
243       408598    .CA.G...T............A.G.C.....CA.A........C.....             408646
243       442945    ..G.G................A.T.TG....CA.A........C.....             442897
243       1629758   .CA.G................A.CACG....CA.A........C.C...             1629710
243       510862    .CA.G...T............A.T.C.....CA.A........C.....             510910
243       635190    ACA.G................A.CTCG....CA.A........C.....             635238
243       996900    .CA.G................A.CACG....TA.A......T.C.....             996948
243       1010093   .CA.G................A.CACG....TA.A......T.C.....             1010141
243       1171133   .CG..................A.CATG....CA.A.....TT.C.....             1171181
243       1235452   CCA.G................A.CAC..A..T.C.........C.....C...         1235400
243       184872    .C..G................A.CAC.....CA....AG....C....              184919
243       187321    .C..G................A.CAC.....CA....AG....C....              187368
243       868503    .C..G.A......A.........T.C.....CA.A.T......T.....C.T..T..     868559
243       1189540   .C..G.A..............A.C.GG....CA.A......T.C.....C..          1189489
243       1238767   .GG.G...........T....A.C......CT..AT.......C.....             1238719
243       1243082   .GG.G...........T....A.C......CT..AT.......C.....             1243034
243       1246675   .GG.G...........T....A.C......CT..AT.......C.....             1246627
243       484546    ..G.G.............GA.A.CAC.....CA.A........C.......           484596
243       299471    .CG.G................A.C.C.....CA.A........C......            299520
243       876637    .CA.G...........A....A.CAC...C.CA..........C......            876686
243       1191186   .CA.G................A.CAC.....CA.A........C......            1191137
243       20423     .CAAG..TT............A.G.C..A..T.......T.......               20377
243       633450    ..G..............A...A.CTCC....CAGA........C.....             633402
243       446304    ..G.G................A.CA......CA.A........C.....             446352
243       2112604   ..G.G...........T....A...CG....CA.A........C.....             2112652
243       538579    ..G.G................AAC.C.....CA.A........C.....             538627
243       955564    .CA.G..T.............A.T.....G.CA..T...T...TC....             955612
243       988884    ..G.G....C...........A.CAC.GA..CA.A........C.......T..        988937
243       996451    ..G.G....C...........A.CAC.GA..CA.A........C.......T..        996504
243       1113065   .CG.G..A.....T.....A.A.T.C.....CA.A........C.....             1113113
243       1363553   ..G.G................A.CAC.....CA..........C.......           1363503
243       1165902   ..G.G................A.T.C.....CA....TG.....G......           1165952
243       949009    .CA.GT..T.....T......A.CAC.....T...........C.......           949059
243       767618    G.G.G................T.T.TT....CA....T...T.........           767668
243       2572807   ..G.G................A.CTT.....CA..........C.....             2572855
243       281550    ..G.G.A..............A.G.C..A.GT.......T....G....             281598
243       2016784   .CA.G................A.T.C.....CA.A........CT....             2016832
243       203973    .CA.G..T.............A.T.C.....CA.AA.......C.....             204021
243       1699315   .C.AG............A...A.CC.G....CA..........C.....             1699363
243       2040777   ..G.T................A.TCTG....CA.A........C.....             2040729
243       222488    .CA.G................A.TTC...A.CC...T.......G....             222440
243       503829    .C..G................A.C.CG....CA.A...G....C.......           503779
243       1144521   .CA.G...A.A........A.A.CAC....A.....T...                      1144482
243       660573    .CG.G................A.CAC.....T...A.......C.....             660525
243       1112854   .CA.G.A..............A.T.C.....T....T......                   1112812
243       688725    .CA.G................A.CTG.........A.....A..G......           688675
243       226       .CA.G................ACT.C...A.T..........                    185
243       114650    ..G.G....A...........A.CAC..T..........A...C.....             114698
243       1254914   .CA.G...............AT.T.T..T..TT..A.......C..G..C.T.GT.....  1254855
243       679483    ..G.G.A..............A...C.....T..-A.....A..G.....G..         679534
243       2160288        ..A............AA.T.C...G.......T..T....T.......GT..G..  2160342
243       2168644        ..A............AA.T.C...G.......T..T....T.......GT..G..  2168698
243       2170737        ..A............AA.T.C...G.......T..T....T.......GT..G..  2170791
243       443923         ............A.....T.C.G...CA...T......C.....C.T.G...G..  443869
243       576562    ..A.G................A.T.C.CA..CA......A...C.......T...       576616
243       578690    ..A.G................A.T.C.CA..CA......A...C.......T...       578744
243       582579    ..A.G................A.T.C.CA..CA......A...C.......T...       582633
243       984015    ..G.G................A.CAC.....CA.A........C.....C.T...       984069
243       991590    ..G.G................A.CAC.....CA.A........C.....C.T...       991644
243       1067008   ..AT.-......A........A.G.C.....T...........TG......T.G.A.G..  1067066
243       524793    .GG.GT...............A.G.C.....                               524763
243       566513    ..G.T...A............A.CAC.....-T.AA.......C.....             566466
243       687371    .GG..-...............A.CAC.....CA..AT......C..T..C...GT.....  687429
243       223645    ..G.G................A.G.C....CAA..........C.AA....           223594
                                                  \                             
                                                  |                             
                                                  C
243       449376    ..G..-.A.............A.G.CG....C...A.......C..G..C.T.GT.....  449434
243       447130    ..G..-.A.............A.G.CG....CA..A.......C..G..C.T.GT.....  447188
243       1026487   C...G........T.......A.CCC.....CC....A...A.C.....             1026439
243       1358170   .CC.G................AAT.C.....T........                      1358209
243       15783     .C..G...........T....A.T.CC.........T......C......            15832
243       225418    ..G.G................A.T.C.....                               225448
243       306588    ..G..................A.T.C..A..CA...T......CT....             306636
243       124811    .GG..-....A..........A.C.C....CT...........C.......T.T...     124756
243       3994      .GG.G................A.G.TG....CA.A........C.....             4042
243       53687     ..G.G..A.............A.TC...-..C........T..CG....C.T.G...G..  53629
243       1131328   ..G.G............A..A..-.C...GAAA...T......C.........         1131379
243       1105243   .CA.G............A...A.T.......-A.A.T.......G....             1105196
243       789343    ...A.T...............A.CAC.....CA.A........T.....             789293
                      \                                                         
                      |                                                         
                     GC
243       12514     ..G.G................A.......C.CA.AT.......C.....C.T.G.A.G..  12454
                                             \                                  
                                             |                                  
                                             A
243       710102    ..G.G................T.CCC.....T....A......C.....             710053
                                         \                                      
                                         |                                      
                                         A
243       2501649   .C..-G...........A...A.TCC.....CA.CT.......C.AA....           2501698
243       595086    .CG.G...A............--.TC.....CA.AA.......C...........       595138
243       652042    G.CA....T............A.T.C.....C...........T.....             652091
                         \                                                      
                         |                                                      
                         G
243       680973    ..G.G...........A.T..A.-CC.....CA...G.......GT.....           681022
243       798719    C.G...............-----..C..A..T.....G.....T.....             798762
243       941971    .CA.G............A...A.T.C..A..T....T..............           942022
                                             \                                  
                                             |                                  
                                             C
243       944439    .CA.G............A...A.T.C..A..T....T..............           944490
                                             \                                  
                                             |                                  
                                             C
243       574833    .CA-----.............A.CTC.....CA..........                   574870
243       576962    .CA-----.............A.CTC.....CA..........                   576999
243       580835    .CA-----.............A.CTC.....CA..........                   580872
243       453930    G--.G................A.C.C...-.C...........C.....             453885
223       2773354   .CA.G............T...A.CAC.....CA.A........C..A..C.T...A.G..  2773413
223       2715483   .CA.G................A.C.CG....CA.A........C...G.C...GG..G..  2715542
223       1483497   ..G.G................A.C.C.....CA.A........C.........         1483549
223       1817078   .CA.G.......A........A...C.....T...........T.....C...G...G..  1817137
223       2543866   G.G.G..A.............A.T.C.CT..CA................C.T..T..G..  2543807
223       1622145   ..G.G......G....AA...A.C.C...C.............C.....C.T.GT..G..  1622086
223       1206780   .CA.G................A...CG....CA.A........C.......T.G...     1206724
223       1080209   ..G.G...............AA.C.C.....CA.A.T....T.C....G..G.GT..GG.  1080150
223       2742757   .CA.G................T.CATG....CA.A........C.....C.T..T..     2742701
223       1885201   ..G.G........T.......A.T.C.....T...........C.......T.G.A.G..  1885260
223       2547603   ..G.G..............A.A.CAC..A..CA...........G....C...GT..G..  2547662
223       2052466   .............A......AAATAC.....CA.....CA...C.....C.T.G...G..  2052407
223       958076    .CA.G.........T......A.CAC.G.C..A...........G....             958028
223       323823    .CG.G................A.C.TG....CA.A........C.....             323871
223       1364829   .CC.G....A.............CTC.....CA.A........C.....             1364781
223       1560289   .CG.G................A.G.C.....CA.A........C......            1560338
223       1757248   ..G.GT...............ACTAC.....C...........A.....C.T.G.A.T..  1757189
223       1768490   ..G.GT...............ACTAC.....C...........A.....C.T.G.A.T..  1768431
223       2680404   ..G.G.A..............A.CAC.....CA.AC.......C.....             2680356
223       409063    .CCAG................A.T.C...G.CA.A.........G......           409013
223       2575167   ..G.T................A.CAC.....T.....T.....C.......           2575117
223       1025311   .CA.G................A.CTC.....CC..........C.....             1025359
223       889672    .CA.G....G...........A.CACG....CA.A........C.....C...--.C..G  889729
223       1295457   .CA.G................A.G.CG....CA.T........C.....C.T.GT.....  1295398
223       1519123   ..G.G................A.CACG....CA.A........C...G..            1519074
223       2432818   .CG.G..A...........A.A.T.C.....CA....TG....C.....C.T.G...G..  2432759
223       1663701   .CA.G.......A........A.C.C..A..CA..........C.....             1663749
223       116986    .CA.G................A.C.C.C...T...........C.....C.T.G.C.GG.  117045
223       2037720   .CG.G................A.T.C.....CA.A........C.C...             2037768
223       2039904   .CG.G................A.T.C.....CA.A........C.C...             2039952
223       2329851   .CG.G................A.GACC..C.CA.A........C.....C.T.GG.....  2329792
223       2325008   .CG.G................A.GACC..C.CA.A........C.....C.T.GG.....  2324949
223       2745508   CCA.G..T...........A.A.T.C.....T............G....C...GT..G..  2745567
223       1334314   .CA.G...............AA.CAC.....CA........T.CT....             1334266
223       1495608   .CA..................A.G.TG..C.CA.A........C.....             1495656
223       1694367   .CA.G................A.CCGG....CA.A........C.....             1694319
223       1694567   .CA.G................A.CCGG....CA.A........C.....             1694519
223       1430150   .CA.G................A.CATG....CA.A........C.....             1430102
223       2146692   .CA.G..A.............A.T.C....CT.....T.....TG....             2146740
223       136695    ..G.G................A.T.C.....C............G.....C..GT..G..  136754
223       1268693   .C..G................A.T........A...........G....C...G.A.G..  1268634
223       1024731   .C..G................A.T.C.....CA.A........C..T..             1024779
223       1305845   .CG.G..................C.GG....CA.A........C.....             1305893
223       2185662   ..G.G...T............AGG.TG....CT.A........CG....C...         2185610
223       2797037   ..G.G.......A.......AA.T.C..A..AA......TT..T.....C...GT..G..  2797096
223       1613692   .GGAG................A.CAC.....T...A.......C.....C.T.G.A.G..  1613633
223       1739663   .CA.GG.C.............ACCAC.....CA...........G....C.T.G.A.G..  1739722
223       1812578   .CA.G................A.T.C.....T...........C.....             1812626
223       312101    .CA.G................A.CATG....CA.A........C.......           312151
223       2031502   .CG.G................A.TATG....CA.A........C.....C.T.G.A.G..  2031443
223       111919    ..G.G................A.G.C.....T............GA...C.T.GT..G.-  111861
223       846603    .CG.G................A.CTTG....CA.A........C.......T.G.A.G.T  846662
223       440648    .CA.G................A.CAC.G...TA..A.......TG....             440696
223       2524804   .GG.G............A...A.CAC.....CA...T...T...                  2524761
223       1167045   .C..G........A.......A.CAC.....T...........C.....             1166997
223       2057413   CC..G................A.CAC..A..TA...G......TG....             2057365
223       2096197   .CG....A.............A.CCC.....CA...AT.C.T..G......T.GT..G.-  2096139
223       2661185   .CA.G................A.CAC.....CA.A.T....T.C.A.....           2661135
223       2730889   .CA.G....A...........A.G.C.....CA.CAT......T.....C.T.G...G..  2730830
223       662372    .CA.G................A...C.....T.........T.T.....C.T...       662318
223       2163934   ..G.G.A.....A........A.CAC..A..T...A.......C.......T.GT..G..  2163875
223       1487725   .CA.G................A.CATG....CA.A........C.....C.T.T...GG.  1487784
223       2319328   ..G.G................A.TTC.....T........G..C.....C....T..     2319384
223       234551    .GG.G................A.C.TG....CA..........CT......A.GT..G..  234610
223       2028542   .CA.G..............A.A.CAC.....CA.A........C.......T.T...G..  2028483
223       2628101   .CA.G...............AA.CAC......A.........AC.....C..GG.A.G..  2628160
223       2803173   ..G.GT.......A..T..T.A.CTCT....CA..........AG....C.T.GT.....  2803114
223       655610    .CA.G........A.......A.CA..................C.....             655658
223       1372308   .CA.GTA..................C.....T............G....C.T.G.A.G..  1372249
223       1779054   ..G.G................A.CAC.....CA.A.T......C.......T.G...     1779110
223       1886447   .CA.G...............TA.TAC.....T........A..C.....C.T.TT..G..  1886388
223       2479729   .CA..........A......AA.CACG....CA.A........C.....C.T.G...     2479673
223       1703882   .CG.G................A.G.C.................C.....C...         1703934
223       979718    ..G...........TG.......G.C.........A.......C.....C.T.GT..G..  979777
223       2594420   .CA.G.......A........AACCT.....T............G....C.T.G.A.G..  2594361
223       1688701   .CA.G....CA..........A.G.C.................C.A...C...         1688753
223       2126977   .CC.G................A.CT...A..T........T..C.....A...         2127029
223       1182518   G.G.G........C.......A.CAC.G...T...........C.....C...G...     1182462
223       1903810   ..G.G................A.T.TG....CA.A....A...C.....C...G...     1903754
223       2119092   ..G.G.........TG.....A.T.C.....T...........C.......           2119042
223       2124474   ..G.G.........TG.....A.T.C.....T...........C.......           2124424
223       381743    .GG.G..A.............A.T.GG....T......T.....G.....GT.G.A....  381684
223       384645    .GG.G..A.............A.T.GG....T......T.....G.....GT.G.A....  384586
223       2099888   ..G.G..A.............A...C.....CC...........                  2099845
223       1253665   .CA.G.........T......A.CAC..A..T...........C.....C.T..T..G..  1253606
223       2644537   .CA.G...............AA.CTC.....T...........AG....CAT.G...G..  2644478
223       1152589   .CC.GG...............A.C.TG....CA.A........C.....C...G...G..  1152648
223       1578913   .GG.G................A.CATG....CA.A........C.....C...GT..G..  1578972
223       1076291   .CG.G................AACTCT....CA...........G.....G..G.A.G..  1076350
223       903755    GCA.G................A.CAG...C.TA..........C.....C.T.GT..G..  903814
223       907260    GCA.G................A.CAG...C.TA..........C.....C.T.GT..G..  907319
223       1699293   .GG.G................A.CATG....CA.A........C.....C...GG..G..  1699234
223       1934441   ..G.G................A.CCTG....CA.....G....C.....C.T.G.-..GA  1934499
223       1501881   .CA.G................A.CC......C...C.......C.......G.G...G..  1501822
223       146245    ..G.G..............A.A.G.TG....CA.A........C.......           146295
223       2493163   .C..G................A.T.......CA.A........C.......           2493213
223       378890    C.G.G.A..............ACT.C.....CC..........C.....C.T.G.A.G..  378949
223       1944748   .CG.G.A.A.....TG.....A.C.C.....T...........C.....             1944700
223       879543    .CG.G................A.CTC.....CA.A........C.......           879593
223       2786968   ..GAG..............A.A.T.....C.CA.....C....CT....C.T.GT..G..  2787027
223       2854523   C.G.G............T...A.CAC.....CA.AT..T....T.......           2854473
223       548159    .CA.G................A.G.C..A..CA.....T.A..TG......           548209
223       2162514   CAG.G........A..A....A.TAC..T..T....T......TGA.....T...       2162460
223       306434    .CG.G................A.G.C.....CA..........C......            306483
223       107354    ..G.G................A.G.CG..A.CA.A..............C...         107302
223       1090780   .CA.G.............G..A.TCC.....CA.A........C......            1090731
223       2666355   .CG.G........A.......A.T.GG....CA.A........C...G..            2666306
223       1712639   .GG.G....C...........A.CTGG....CA.A........C......            1712590
223       2339842   .GG.G........TT......A.C.TG..G.CAGA........C..A...            2339891
223       55166     .CA.G................A.G.C.....T...........C.....C...         55218
223       2776446   ..G.G..............A.A.G.C.....CC..........C.....             2776494
223       476167    .CA.G................A.CAC.....T...........CG....             476215
223       2143468   .CA.G................A.CAC...............T.......             2143516
223       2144602   .CA.G................A.CAC...............T.......             2144650
223       124475    ..G.G................A.CAC.....C...........C.....C...         124527
223       1208272   ..G.G...............AA.T.C.................C.....             1208320
223       682880    .GG.G................A.TTC.....T...........CT....             682928
223       1679331   .C..G................A.G..G....CA.A........C......            1679380
223       2371252   ..G.G................A.C.TG....C..A........C..T..             2371204
223       2735906   .CG.G................A.G.C.....CA.A........C.....             2735954
223       2812768   .GG.G................A.C.CG....CA.A........C.....             2812816
223       189976    .CA.G....C...........C.CAC.....C..A........C.....C...G...     189920
223       201065    .CA.G....C...........C.CAC.....C..A........C.....C...G...     201009
223       313497    .C..G................A.CAGG....CA.A........C.....             313449
223       469173    .CG.G................A.CAC.G...T...T.......C.....             469125
223       478472    .CG.G................A.CAC.G...T...T.......C.....             478424
223       891283    .CA.G................A.T.C.....T........T..C.....             891235
223       1310832   ..A.G................A.TTCG....CA.A........C.....             1310880
223       1449277   ..G.G................A.G.C.....CA.A........C.....             1449229
223       1844413   .CA.G................A.T.TG....CA.A........C.....             1844461
223       1885010   .C..G................A.CATG....CA.A........C.....             1884962
223       741941    .CA.G................A.T.TG....T..AT.......CT....             741893
223       744437    ..G.G.AC.............A.CAC.....CA...T......C.....             744389
223       1140642   ..G.G................A.G.CGG...CC.A........C..G..             1140594
223       2494123   .CA.G..A.....A..A....A.T.C.....CA.A........C.......           2494073
223       24250     .CA.G................A.C.TG....CA.A........CG....             24298
223       157110    ..G.G................A.CCCG....CA.A.G......C.....             157062
223       1480863   ..G.G.......A........AGCTT...C.C....T......C..T....T.G...     1480807
223       1537427   .C..G....A...........A.C.C.....CA.A......G.C.....C.T.G...     1537483
223       1545086   .C..G....A...........A.C.C.....CA.A......G.C.....C.T.G...     1545142
223       1680196   .CCAG................ACCAC.G...CA..........C.....C...G...     1680252
223       2614684   .CA.G...........A...AA.T.......T...A.T.....C.....             2614732
223       2624807   .CCAG................A.C.C.....CA.A...T....T..T....T.G...     2624751
223       2744184   CCA.G................A.CACC....CA.A........C.....             2744232
223       1148065   .C..G................A.T.......CA.AA....T..C....              1148112
223       1943621   .AG.G................A.G..G....CA.A........C.......           1943671
223       698651    .CA.G.............G..A.C.......CA..........C....              698604
223       2562266   .CA.G.....A..........A.T.C.....C...........C.....             2562314
223       2632060   .CCAG................A.G.C.....CCG.C.......CCA.....           2632110
223       2678581   .CA.G...A............A.CAC.....T..CA........G....C.G.G.C.G..  2678522
223       441930    .CA.G........A.......A.CATG....CA.A........C.....             441978
223       1175162   CGG.G................A.C..G....CC.A........C.......T.G...     1175218
223       1447682   .AG.G........A.......A.CATG....CC.A........C......            1447731
223       2488045   .CAAG..A.............A.C.C...C.T.....T.....C....              2488092
223       2317918   .C..G................A.G.C.....CA..........C..T..             2317966
223       1187488   .CA.G.........T......ACT.C.....T...........C...C...           1187538
223       235521    .GG..................A.G.GG....CA..........C...               235475
223       240742    .GG..................A.G.GG....CA..........C...               240696
223       2042807   .CG.G..............A.A.G.C.....CA..........C.......           2042857
223       2214689   ..G.G............A...A.T.......CA.A........C.....C.T.G.-...A  2214747
223       861077    .GG.G................A....G....CA.AA.......C...               861031
223       1649224   ..G.G.A..............A.C.TG....CA.A........C.......           1649274
223       1664566   ..G.G.A..............A.C.TG....CA.A........C.......           1664616
223       1669564   ..G.G.A..............A.C.TG....CA.A........C.......           1669614
223       1882534   ..G.G................ACCTC.G...CA.A.T......C......            1882485
223       1563324   .CA.G................A.C.C.....CA.A.A..C...C...               1563278
223       1664720   ..G.G.A..............A.C.TG....CA.A........C.......           1664770
223       1842987   C..................A.A.T.C.....CA..........C......            1842938
223       1156166   ..G.G................A.TTCG....CA.A........C......            1156117
223       314297    ..G.G............A...A..TC...........T...T..G....C.T...       314351
223       1873599   .CA.G.....A..........A.T.TG....CA.A......T.C.....             1873551
223       1318729   .CA.G................A.CCC.....CC.A.....T..C......            1318680
223       1014625   ..G.G................A.T.C.....T...........C.....             1014673
223       68453     ..G.G.........A......AGT.......CA..........T.........         68505
223       72841     ..G.G.........A......AGT.......CA..........T.........         72893
223       77474     ..G.G.........A......AGT.......CA..........T.........         77526
223       82234     ..G.G.........A......AGT.......CA..........T.........         82286
223       85766     ..G.G.........A......AGT.......CA..........T.........         85818
223       456712    .G..G..........T.....A.CAC.....T........T..C.....             456664
223       1553967   .GG.G................A.CAC.....T........T..C.....             1553919
223       1574469   .GA.G................A.C.T..A..T.....TG....C..T....           1574519
223       2502344   .CA.G................A.T.C.....CAG.........C.....             2502296
223       2515519   .CA.G................A.T.C.....CAG.........C.....             2515471
223       2559249   .CA.G................A.CA..G...CA.A........C.........         2559301
223       14095     CCA.G...G.......A....A.G.C.....T...T........G....             14143
223       190700    .CG.G....C...........A.C.C.....CA..........C.........         190648
223       201786    .CG.G....C...........A.C.C.....CA..........C.........         201734
223       374632    .CA.G................A.G.TG.....A.T........C.....C...         374684
223       374974    .CA.G................A.G.TG.....A.T........C.....C...         375026
223       696818    ..GAG....A...A.......A.T.C.....CA.A..............             696770
223       1789882   .C..G................A.G.CG....CA.A........C..A..             1789930
223       2503116   ..A.....T............A.C.C.....CA..A.......C.....             2503164
223       2520230   ..A.....T............A.C.C.....CA..A.......C.....             2520278
223       2516291   ..A.....T............A.CAC.....CA..A.......C.....             2516339
223       1000757   ..G.G..................CACG....CA.A........C..A..C...         1000809
223       1379218   .C..G............A...A.CATG....CA.A........C.....             1379170
223       2385606   ..G...A.T..........T.A.T.C..A..T..T.TT......G....             2385558
223       2673878   ..G.G................A.CATG..C.CA.A........C.....             2673830
223       1200083   ..G.G...............AA.C.TG.A..TA.A.....A..T.....             1200035
223       2242755   .CA.G................A.CATG....CA.A........C.....--......     2242701
223       1262510   A.A.G.....A..A.......A.CAC.....T...........C.....C.T.GT..G..  1262451
223       641433    ..G.G...T............A.C.......CA.A.T......C.....             641385
223       731428    .CA.G................A.G.CGG...CC.A........C.....             731380
223       979837    .C..G................AAT.C.....CA.A......T.C.....             979885
223       1400366   A.G.G................A.C.TG....CA.AA....G..C.....             1400414
223       1434125   .CA.G...............AT.CATG....CA.A........C.....             1434173
223       1571317   ..G.G........T.......A.CACC....CA.AA.......C.....             1571269
223       1763150   .CA.G................A.CTC....CCA.A........C.....             1763198
223       1772358   .CA.G................A.CTC....CCA.A........C.....             1772406
223       1872659   .CA.G................A.G.CG....CA.A........C..T..             1872611
223       2237375   .CA.G..................CA......CA.AA.T.....T.....C.T.T...     2237319
223       772030    C.G.G................A.C.C.....CA...A.......                  771987
223       1683529   ..A.G............A...A.T.C...A.T...........C....              1683576
223       2187520   ..G.G................A.G.C.....CA.A........C.....             2187472
223       1514353   ..G.G.....A...A......A.CAC.....C...........C.....             1514401
223       1698361   ..G.G........T.......A.T.TG....T........T..C...               1698315
223       1826799   .CA.G..A.............A.T.C.....T............                  1826842
223       458256    .GGA......A........A.A.C.C....AT............G..C...T..A..     458312
223       528093    ..G.G................A.TTT.....CA....T......G......           528143
223       1739878   .C..G........A.......T.CAC.................C.......           1739928
223       2071437   .CA.G.A..............A.C...G...CA..........                   2071479
223       437229    CCA.G................A.T.C.....T...A.......C.........         437281
223       246096    .CA.G................A.G.TG....CA..A.......C...               246142
223       479018    .CG.G................A.CAC.G...T...T.......                   478976
223       1112700   .GG.G................A.T.TG....CA.A........C.......           1112650
223       1510179   ..G.G..A.............A.CATG....CA.A........C...               1510133
223       1511600   ..G.G..A.............A.CATG....CA.A........C...               1511554
223       1789307   ..G.G................A.CAGG....CA.A.....T..C..G....           1789257
223       1547230   .CA.G................A.CAC.....T.......A...TG......           1547280
223       2382649   .CA.G.........T....A.A.T.C.....CA.A........C.......           2382599
223       569196    ..CAG................A.CAC..TG.CA..........C......            569147
223       1298254   .CG.G................A.C.CG....-A.AA.......C...C.C...G...     1298309
223       1819592   .CA.G................A.C.C.....CA.A........C..                1819547
223       2799370   .CA.G................A.G.C..A..CA.........CC.A.....           2799320
223       998700    .CA.G...............AA.C.C.....CA.A..TG....C.......           998750
223       1015789   ..A.G................A.CATG....CA.A........C......            1015838
223       1274379   .CA.G................A.CATG....CA.A........C......            1274428
223       2107394   ..A.............A....A.C...G...CC..........C.A...             2107442
223       2635389   .GG.G................A.CAC.....T......TA...C.....             2635341
223       1917196   .CA.G................A.CTC.....T...........C.....C.T.G...G.-  1917138
223       20866     .GG.G....C...........A.CTC.....T.......A....G....             20818
223       2561703   .CA.G................A.T.......T...AT.T.....G......T.GT..G..  2561644
223       1697063   .CG.G................A.CAC.....C...........C.....             1697015
223       1729518   C.G.G................A.CA......C........T..C.....             1729566
223       2433423   .CA.G..................T.TG....CA.A........C.....             2433471
223       435775    .CG.G...........A....A.CACG....CA..........C.....             435823
223       1436568   ..GAG...........C....A.TAG.....CA...T......C.....             1436616
223       2034611   .CA.G...........A....A.C.CT....CC.A........C.....             2034659
223       2037146   .CA.G...........A....A.C.CT....CC.A........C.....             2037194
223       2039330   .CA.G...........A....A.C.CT....CC.A........C.....             2039378
223       2313660   CCG.G................A.T.C.G...T...........C.....             2313612
223       2335850   .CG.G................A.T.C.....CA...T.......G....             2335802
223       2343695   .C..G................A.T.C.....CA.A.....A.CC.....             2343743
223       2346708   .C..G...T............A.C.TG....C..A........C..T..             2346660
223       2349603   .C..G...T............A.T.TG....C..A........C..T..             2349555
223       2352496   .C..G...T............A.T.TG....C..A........C..T..             2352448
223       2355389   .C..G...T............A.T.TG....C..A........C..T..             2355341
223       2358282   .C..G...T............A.T.TG....C..A........C..T..             2358234
223       2361175   .C..G...T............A.T.TG....C..A........C..T..             2361127
223       2364068   .C..G...T............A.T.TG....C..A........C..T..             2364020
223       2368239   .C..G................A.T.C.....CA.A.....A.CC.....             2368287
223       2393550   .CAC.G...............A.T..G....CA.A........C.....             2393502
223       1195982   .CG.G................A.C.TG....CA.A........C.....             1195934
223       650475    ....G................A.TCTG....CA.AA.......C.....             650427
223       1538585   .CC.G................A.G.TG....CA.A........C.....             1538537
223       1539893   .CC.G................A.G.TG....CA.A........C.....             1539845
223       1546244   .CC.G................A.G.TG....CA.A........C.....             1546196
223       1906193   ..G.G....C...........A.CTC....CCA..T........G....             1906241
223       2078241   .CA.G...........A..A.A.T.C.....C.........GCC.....             2078289
223       2081356   .CA.G...........A..A.A.T.C.....C.........GCC.....             2081404
223       2587294   .CA.G................A.T.C..A..CA....T..T..AG....             2587342
223       2740055   ..G....C.............A.T.C...G.CA.A........C.....             2740007
223       874646    .CG.G................A.T.C.....T....G...-..C.....C.T.CT..G..  874704
223       1265864   C.G.G............A...A.T.C.....T.........T.C.....             1265816
223       2127453   ..G.G..A.C...........A.CAC.....T...........C.....C.T.G.A....  2127512
223       2010795   .CG.G................A.T.C.....CA.A....A...C....              2010842
223       593124    .CA.G................A.T.TG....CA.A........C.....             593172
223       2169607   .CC.G................A.CA.G....CA.A........C.....             2169559
223       2170601   .CC.G................A.CA.G....CA.A........C.....             2170553
223       522135    ..G.G.....A..A.......A.T.C...A.C...........                   522093
223       2585315   .AA.G................A.T.C..C..CA..........C..A..             2585267
223       819388    .CA.G................A.G.TG..C.T.......A...C...               819342
223       2269852   .CA.G................A.T.CG....CA.A........                   2269810
223       2594135   ..A.G........A.......A.CATT....CC.T........C.....             2594087
223       2628883   .CC.G................A.CCC.....CA.A........C.....             2628931
223       2775243   .CA.G................A...TG....CA.A........C...               2775289
223       267773    .GG.G................A.T.C.....CA.A........C.....             267821
223       2310036   .CA................A.A.CAC.....CA..........CT....             2310084
223       272273    .GG.G................A.T.C.....CA.A........CT....             272321
223       470027    ..G..................A.T.......T...........C.....             470075
223       479872    ..G..................A.T.......T...........C.....             479920
223       2583201   .AA....CTAA.........TA.T.C.....CC......A.........CAG...C....  2583261
                     \                                                          
                     |                                                          
                     C
223       2154893   .CA.G..A....A........A.T.C.................C.....             2154941
223       2160075   .CA.G..A....A........A.T.C.................C.....             2160123
223       989942    .GG.G................                                         989962
223       2718510   .CAAG.A..............A.CA......TTT.........C...               2718557
                                                 \                              
                                                 |                              
                                                 T
223       2813954   .CA.G................A.GAC.....T...........C.....             2813906
223       2787886   .CA.G............A...A.CAC....CT..A.....T...G....             2787934
223       245541    .CA.G................A.G...................C......            245492
223       176221    ..G.G..................T...G...CA.......                      176182
223       1231571   .CG.G......G.........A.G............                          1231536
223       312004    ....G................A.CACT....T..A..T......                  311961
223       898374    .GG.G...T.....TG....C..T.C.G...CA...........-....C.G.G.A.G..  898316
223       900924    .GG.G...T.....TG....C..T.C.G...CA...........-....C.G.G.A.G..  900866
223       1935720   .CA.G................A.CAC...C.CA...-......C.....             1935673
223       2422628   .C..G................A.C.CT....CA.A........C.....             2422676
223       2383843   .CA..................A.T.C..A..CA.A........T.....             2383795
223       2564873   ..G.G...............TA.CAC.....T..CA...A....                  2564916
223       1163507   GCA....................CAC..............G...                  1163464
223       1272312   .CA.G................A.CAT.....T...........                   1272354
223       266954    .CG.G................A.CTCC....CA..........C.....             267002
223       271311    .CG.G................A.CTCC....CA..........C.....             271359
223       659210    ..G.G................A.CTC.....CA.A........                   659168
223       251364    .CA.G..T.............A.G.C....CT...........                   251406
223       1896602   .CG.G.....A..........A.T.C.G...C...........                   1896644
223       1944330   ..G.G...T............A.CCC..AA.T...........C.........         1944383
                                                                   \            
                                                                   |            
                                                                   A
223       2607520   .CA...A............-.A.CAC.....CA..A....T..C......            2607472
223       2609977   .CA...A............-.A.CAC.....CA..A....T..C......            2609929
223       2615557   .CA...A............-.A.CAC.....CA..A....T..C......            2615509
223       482177    .CA..................A.C.TG....CA.A........C.....             482129
223       498577    .CA..................A.C.TG....CA.A........C.....             498529
223       2005739   .CA.G............C.A.A.T..G....T.......A....G....             2005691
223       1695443   .GG..-...............A.G.C.C...............C.....C.T.G...GG.  1695501
223       676786    .CA.G..................CAC.....CA.........CC.......T..T.-.G.  676728
223       677978    .CA.G..................CAC.....CA.........CC.......T..T.-.G.  677920
223       2646998   .....................A.TTT.....CA.A.....T..C.....C.T.GT..G..  2647058
                         \                                                      
                         |                                                      
                         G
223       2268848   .C..G................A.C.-.....CA.AA.......C.....             2268895
223       1728815   .CA.G................ACT.C.....A............G....             1728767
223       1004652        .....A............T.C.....CA.......A..C.....C.T.GT..G..  1004706
223       2816040   .C..G................A.CAC.....-C.A........C.....             2816087
223       2165248   .CA.G........A.......ACT.......T...........C.....             2165296
223       1495487   .CA.G................AAC.T.....T...........C.....             1495535
223       2709712        ........A.......TCT.......A...........C.....C.A.G.A.G..  2709766
223       299881    ..G.G..A.............A.G.C.....CA.A.....A..C.....             299833
223       18332          ................A.TTCG....T............G....C.T.GT..G.-  18385
223       1066215   .AG..-..........A....A.C.C.....A...A........GA...C.T.GT..G..  1066157
223       2799671         ...............A.TCC.....T........A.....T..C.T.GT..C..  2799724
223       1419146   .C..G................T.CCT.....-C.AAT......C.....             1419193
223       2034509   ..G.G....CA..T.......A.C....A..                               2034479
223       2037044   ..G.G....CA..T.......A.C....A..                               2037014
223       2039228   ..G.G....CA..T.......A.C....A..                               2039198
223       1118174   ..G.G................A.TAC.....AA.A........C.......           1118224
223       2640304   ..G.G................A.CATG....CA..........C.......           2640354
223       2173880   .CA....-.............A.T.C.....C..A.T......C.....C.T.CT..G.-  2173937
223       1733519   ..G.G................A.TAC..A..............C......            1733568
223       1498408   .C..G................A.CTCG....CA.A........C.....             1498456
223       1022921   ..G.C................A.C.......CA..........C.....             1022969
223       1399282   .CA.G................A.CAC.....CA.A........C.....             1399234
223       2610955   .CA.G................A.T.C.....C..AA.......C.....             2611003
223       2616535   .CA.G................A.T.C.....C..AA.......C.....             2616583
223       2252843   .CG.G................A.CACC....CC.A........C.....             2252891
223       2255857   .CG.G................A.CACC....CC.A........C.....             2255905
223       2676794   ..C.G................A.G.C.....CA.A........C.....             2676842
223       1923904   .CG.G................A.CCT..A..............C.....             1923952
223       171962    .GG..-...............A.C..G....CA.A........C.....             171915
223       1361329   .CG..................A.C.CG..A.CA.A........C.....             1361380
                            \                                                   
                            |                                                   
                          AGG
223       2541498           .............A.T....A......T........G.T....T.G.-..GA  2541448
223       855125         .................CT.C.....CA...........G....C..          855171
223       2807581   ..G...AA.............A.CA...A..TA...........C.........T..G.T  2807518
                                              \                                 
                                              |                                 
                                           TCAC
223       701668    ..G.G................                                         701648
223       2113980   ..G..-...............A.CATG....CA.A.A......C.....             2113933
223       2611572   .CA.G................A.C.C.....T...........                   2611529
                                             \                                  
                                             |                                  
                                             C
223       2617152   .CA.G................A.C.C.....T...........                   2617109
                                             \                                  
                                             |                                  
                                             C
223       637601    ..G.G................A.T....CCA.............G....             637549
                                             \       \                          
                                             |       |                          
                                             C     GTA
223       2621056   A.A.G................A.TCC.......-.........T.....             2621103
223       2532381   ..G...A..............                                         2532361
223       2595313   ....G...........A....ACTAC.....T...........C...               2595360
                      \                                                         
                      |                                                         
                      G
223       678775    C.G.G............A..                                          678756
223       758422    .GG..-...............A.CAC.....TA..........C......            758374
223       1703714        ................A.G.C....G.............G....             1703671
223       1896165        ...G............A.G.......CA..........C.....             1896122
223       2633515   .CA....A...........-...G...G...CA.....                        2633551
223       2004396   ..G.G-..A...T........A.C.......T.............A...             2004349
223       1083331   ..G..-........T......A.CAC..............T..C.....             1083284
223       310932    ..G.G-...............A.TCTG...C.A.A........C.....             310979
223       1309822   .GG..-...............A.T.C.....CA.AA.......C.....             1309775
223       63458     ..G..-...............A.TAC..A..CA...T.......G....             63505
223       68325     ..G..-...............A.TAC..A..CA...T.......G....             68372
223       72713     ..G..-...............A.TAC..A..CA...T.......G....             72760
223       77346     ..G..-...............A.TAC..A..CA...T.......G....             77393
223       82106     ..G..-...............A.TAC..A..CA...T.......G....             82153
223       85638     ..G..-...............A.TAC..A..CA...T.......G....             85685
223       1519983   .GG.G................T..C...--.CA...T......C.....C...         1519932
                                         \                                      
                                         |                                      
                                         A
223       2660713   ..G.GT.A.....A.......A.T.-C..G..C....T......G....             2660760
223       1776321   ..A.G................                                         1776341
223       1789425          ..............A.CTC.................TG....             1789384
223       2184201   .CG....A.............                                         2184181
223       2237632      ....................C.C.....CA......A...C.....C.T.G.A.G..  2237575
                                       \                                        
                                       |                                        
                                       G
223       624512    ..G.G..........---.......C.....CA.AA.......C.....             624467
223       968457    .CA.G..A.............--.TC.C......AA.......C.....             968411
223       1632691   .C..G...AC-............C.C...AGCC...........G....             1632738
223       1797881   .CA..............A..-------.............A...                  1797844
                                                    \                           
                                                    |                           
                                                    T
223       1939184   CAG..-...............A..TC.....T..........                    1939224
223       367429    .CA.G.A..C.............C.G.T..CT............G....C...         367483
                                           \                                    
                                           |                                    
                                          GG
223       104308         ................A...C...........T......                  104269
                                             \                                  
                                             |                                  
                                             C
156       974815    ..G.G...........C....AGT.C..T..CA.A........T.....C.T.GT..G..  974756
156       982416    ..G.G...........C....AGT.C..T..CA.A........T.....C.T.GT..G..  982357
156       2064801   .CA.G........AT......C.CAC.....TA.A.G......C.......T.G.A....  2064860
156       2642346   .CA.G..A......G..A...A.T....C..CA.......TT.CCAA......GT..G..  2642405
156       1485030   ....G..............AAA.T.C.....CA......A...C.....             1485078
156       2167825   ..G.G................A.T.C.....CA.A........C....G..           2167875
156       2552045   .C..G................A.T.C.....C...........C.....C.T.T...     2551989
156       2798597   .CA.G.....A.T.T......A.G.C....G....AA......                   2798639
156       552125    AGG...........TG.....A.T.C.....CA.AA.......C.....C.T.GT..G..  552184
156       2825284   .CA.G..............A.A.T.C.....CA.A........C.....             2825332
156       2927914   .CG.G...............TA.CATG....CA.A.....T..C.....             2927962
156       1612588   .CA.G........C.......A.CAC.....T....T.T....C.....             1612636
156       2214373   ..G.G................A.CTC.....CA.A......T.C......            2214324
156       2128593   .CA.G........A.......A.CCC.....CA.A........C.....             2128641
156       2788827   ..G.G...G....A.TA....A...C.....TA.......ATCC.A...G.T.GT....T  2788768
156       2836969   .CA.G...............AA.CTTG....CA.A........C.....             2837017
156       2838030   .CA.G...............AA.CTTG....CA.A........C.....             2838078
156       2391179   .CA.G.........T......A.T.CT....CA.A.............G..T.G...T..  2391120
156       3299802   .CA.G..............AAA.T.T..T.CCA.A........C.......           3299852
156       2219309   .CA.G........AT......A.C.CG....CA.A........C.....             2219261
156       2704372   .CA.G................A.TAC..A..CA.A......T.C....              2704325
156       2177811   .A..G................A.CTC.....T....G......C.TT..C.T..T..G..  2177870
156       2180410   .A..G................A.CTC.....T....G......C.TT..C.T..T..G..  2180469
156       1666439   .C..G..A.......T.....A.TAC..A.CCA....T.....C.......T.G.A.G..  1666498
156       1599507   .CA.G................A.CACC....CA.A.T..C...C.......T.TA..G..  1599448
156       326644    .CA.G.....A..A.......A.T.TG....CA.A....A...C.....             326692
156       2390280   C.CA........A.TT.....A.TAC.....A...........C.....C.T.GT..G..  2390221
156       2898798   .CA.G.........G.....AA.CACC....T...........TG......           2898748
156       3303071   .GA.G....A..........AA.G.C.....T.C.A.T..A...G......           3303021
156       3303297   ..GC..AA.CC..........ACT.C..A...C........A.C..A....           3303347
156       1398754   .CCAG.........T..A..AA.T.C..A..CA.A........C.......           1398804
156       1521608   .GG...........T......A.T.C.....T........T..C.......T.G.A.G..  1521667
156       2551476   ..G.G................A.CATG....CA.A........C.....C.T.GT..GG.  2551417
156       1686002   .C..G.......A.A......A.G.C.....CA.A........C.......T.G...     1686058
156       2616758   .CA.G.......A...A....A.T.C.................C.....             2616710
156       1977038   ..G.G................A.CCC..A...A.A.....T..CT....             1977086
156       734326    .CA.G................A.CAC.....CA.A........C.....             734374
156       2393599   .CG.G................A...TG....CA.A........                   2393641
156       498928    .CA.G...............AA.TAC.G...T..TA.......C.....             498976
156       1606557   .CG.G...............AA.T.C.....CACA........C.....             1606605
156       2687307   .C..G................ACCAT.GT..CA...T......C.....             2687259
156       465308    ..GTG..A.............A.T.TG....CA..........C....TC.T.GT..G..  465249
156       610279    .CA.G..A.............A.TAC.....CA.A....A...T.....C.T.G...     610335
156       3091329   .CA.G...TG...T.....A.A.CAC...C.A...A........                  3091286
156       1592868   ..G..................A.CA.G....CA.A........C.....G.T.G...     1592812
156       2382841   ..G.G.......A.A......A.CAC.........A...AT...G......T.T.T.G..  2382782
156       2651327   ..G.G........AT.....TTAT.C.....T.........ACAG......T.GT..G..  2651268
156       2157746   .C..G..A..T..A..AA...A.T.C.....CA...........G.T....T.GT..T..  2157805
156       522191    CCA.G.......A...A..C.A.CTC.....CA...........G.A..C.T.G.A.G..  522250
156       3233589   ..G.GT...............A.T.C.....T...........C.....C.T.G.A.G..  3233530
156       732487    ..G.G................A.C.C.....T....T......C...               732533
156       7049      ..G..................A.CAC.....CA....T.....C.....C.T...       6995
156       2637963   CCA.G..C.............A.TAT.....T...........CCT...C...G.A.G..  2638022
156       2226768   ..G.G.T...........T..A.G.C..A..TT...T...A..AG......T.G.-..GA  2226710
156       3237993   ..A.G.....A........T.A.T.C.....AT...AT.....C.......T.G.A.G..  3237934
156       2855740   .CA.G................A.G.C.....CA.T.TT...T.C.......T...       2855794
156       3243474   .CAA.................A.CAC.....T..AT...T....GA....GT.GA.....  3243533
156       3106501   .CA.G..T...........AAA.CA......T....T....T.TG....C.T..T..T..  3106560
156       1613690   G.G.G........A.......A.TCC.....T............G....C.T.GT..G.A  1613631
156       3130087   .C.AG...T............A.T.C.....CA.........                    3130128
156       3168809   ..G.G................A.CCC.....T...A.......C.....C.T.G.A.GG.  3168750
156       569308    ..G.G............C...A.T.C..A..CC...T...T...G...G..T.--..G..  569251
156       2865866   AAG..............C...C.CAC.....T...AA.......                  2865823
156       1623838   ..G.G.A...A..........A.CAC.....CA..........C..T..C...         1623890
156       1655875   .CA.G.......A........A.CCC..A..CA.......AT.TT....C.TTG.A....  1655816
156       2999965   .C..G...G............A.T.C.....T.....T.....C.......T.GT..G..  3000024
156       3173315   ..G.G.A..............A.G.C.GA...............G....C.A.G.A.G..  3173374
156       1871378   .CG.C..TT..........A.A.CAC.....CA...A......C.....C.T.GT.....  1871319
156       1595795   .CA.G................A.CAC.....CA..........T.....G.T.G...     1595739
156       1159008   ..GAG...........A....A.T.T..A..CA........T.C.......T..T..T..  1158949
156       2021458   ..G.G.A.............CA..AC..A..CA..........C..T....T.GT..G..  2021399
156       2444242   ..G.G....A...........A.T.C.................C.......T..T..G..  2444183
156       2464499   ..G.G....A...........A.T.C.................C.......T..T..G..  2464440
156       2435380   .CA.G.............T..A.T.TG..C.............C.......           2435430
156       746832    .CA.G..A.............A.CAC.G...............C.......           746782
156       998770    ..G.G................A.T.C.T...CA..A.......C.......           998820
156       1703341   .CA.G...........T...TA.C.......CA.A........C.......           1703291
156       2194303   ..GC.................A.T.C....ACA..........C.A.....           2194253
156       2386674   ..G.......A..........A.T.C.....CA.A........C.......           2386724
156       3308161   C.G.G........A.......ACT.C.....T.....A.....C.A.....           3308111
156       3319158   C.G.G........A.......ACT.C.....T.....A.....C.A.....           3319108
156       1134422   .CA.G...........A..A.A.G.C..A..TC..........C.......           1134372
156       2359635   .CG.G................A.CTC.....CA.A........C.......           2359685
156       3248705   CGGTG..AT...A.T......A...T..A..T............G.T......GT..G.-  3248647
156       3291506   CGGTG..AT...A.T......A...T..A..T............G.T......GT..G.-  3291448
156       425106    ....G.TA.....AT.C..A.A.CAC.....T...........C....G..           425156
156       3136430   ..G.G..AT............A.G.C.....CC.........CAG......T.G.A....  3136489
156       690999    ..G.G........A.......A.CTTG.A..CA.A........C.......           690949
156       2402661   .A.AG..A...........ATA.T.C.T...CA.....G....C.......           2402711
156       2501376   .CA.G................A.CTTG....CA.AA.......C.......           2501326
156       752474    ..G.G..A....A........A.T.C.....T...........C.A....            752425
156       2143736   .CA.G....C...........CCT.C.T...CA.A........T......            2143687
156       2503422   ..G.G........AT......A.T.CG....CA.A..T.....C.......           2503472
156       1721238   ..G.G...A...T...A....A.CAC.....CA....T..T...G.A...            1721189
156       585486    .CA.G.T....CC.T......A.CCC.....A...T....TT.T.......           585536
156       2566064   ..G.G.A......A.......A.CATG....CA.A........C......            2566113
156       2075537   ..G.GG...............A.T.T.....T.....T.....A..T..             2075585
156       2268348   .AG.G.......T......C.A.GA......CA.............T..             2268300
156       2473051   .CA..................A.CA......CA.A........C.....             2473003
156       2743528   ..G.G..................CACG....CA.A........C.....             2743480
156       2334207   ..G.G................A.CAC.....T........T..C.....             2334159
156       2483397   CCA.G................A.T.C.....A...........T.....             2483445
156       3132431   .C..G................A...CG.T..CA.A..............             3132383
156       138977    ..G.G.A...........G..A.T.C.....TC.A........C.....             139025
156       577385    .CC..................A.CAC.....CA.A........T.....             577337
156       3036809   ..G.G................A.T.TG..A.CA.A........C.....             3036761
156       181620    .CA.G...........A....A.T.......CA.AA.......C.....             181572
156       1415414   .GG.G.A....T.T.......A.G.C...C.T...........C.....             1415366
156       1573575   .C..G...G............A.G.C.....CA.A........C.....             1573527
156       1649977   .CA.G........A.......ACC.C.....CA....T.....T.....             1650025
156       1752773   .C.AG.......A......A.A.G.C..A..TA..A.......C.T...             1752725
156       2127372   .CG.G........T...A...AAG.T..T..T...........C.......T.G...     2127316
156       2265485   .C..G................A.CAGG....CA.A......T.C.....             2265437
156       2513517   .GG.G................A.C.C.....CA.AA....T..C.....             2513565
156       2717106   ..G..................A.CATG....CA.A.......CC.....             2717058
156       2748090   .CCAG................A.C.C.....CA.A........C..A..             2748138
156       3231192   .CA.G........A..T...AA.T..G....CA.A........C.....--..G....G.  3231135
156       3308942   ..G.G........A..A....A.CAC..A..T...A.......C.....             3308894
156       3309567   ..G.G........A..A....A.CAC..A..T...A.......C.....             3309519
156       3319939   ..G.G........A..A....A.CAC..A..T...A.......C.....             3319891
156       462160    ..G.G..CA...T........A.CAC.....CA...A...A..C..T..             462208
156       1275788   ..G.G....A...........A.G.TG....CA.A........C.....             1275740
156       1709426   ..G.G............A..TA.CAC..A..TA.A........C.....             1709474
156       1747208   .CA.G........A.......A.CACG....CA.A........C.....             1747160
156       1880556   ..G.G................A.T.CG....CA.A....T...C.....             1880604
156       2471509   .CA.G................A.CAC.G...CA.AA.......C.....             2471461
156       2791772   ..A.................AA.CTC.....T.........A.C..T..             2791820
156       1590425   ..GAG................A.T.......CA.A......T.C....              1590472
156       2557240   ..G.G..C......T......A.CACC....T.........A.C.....             2557288
156       2627501   ....T................A.CTC....CT........G...G....C.T.G.T..--  2627558
156       258684    .CA.G................A.CAT.....CA..........C.....C.T..A..     258628
156       599457    ..G.G..C.............A.T.TG....CA.A........C......            599408
156       1303730   ..G.T........A.....CAAG..T..T..CA....A.....C.....             1303778
156       1511695   ..G.G..............A.T.T.C.....TA.AAT......C.....             1511743
156       944468    .GG.G..................T.C.....T...AA......C.....C.T...       944522
156       404481    .GG.G................A.T.C.....CA.A.T......C.....             404433
156       1643895   ..G.G............T...A.T.C.....CA........T.C.......T..T..     1643839
156       2160805   ..GAG.........G......AC..C.....T...........C..G....           2160855
156       2002176   .CCTG.........A........T.C.....T...........CT......           2002226
156       2902814   ..G.G.A......A.......A.CAT.....CA.A........C.....             2902766
156       2041389   ..G.G.A..............ACT.TG....CA.A........C.........G.A.G..  2041448
156       2229874   .CA.........A......A.A.CCC..A..C..A.AG.....C.......T...       2229928
156       2065532   .CG.....T.T...G.A....A.T.C.G..GT.....T.....TG......           2065582
156       3096030   .CAAG.....A......A..ATA.AT.....C............G......           3096080
156       3158411   .CA.G...............AA.T.C.....T........T..T......            3158362
156       1959405   .CA.G..................CCTG.A..CA.A........C.A....            1959454
156       1686817   .G....A..............A.G.C.....TA....T...T.C.....             1686769
156       3009853   ..G.G...........A....A.CAT........A.T......C.....             3009901
156       1351870   ..G.G................A.CAC.....CA.A........C.....             1351822
156       624555    .C..G.......CAT......A.G.C.....T...........C.....             624507
156       1234656   .CA.G..A.............A.G.C.....CA...T.......G.T..C...         1234708
156       2939089   ..G.G................ACCTC.....CA.A........C.....             2939137
156       2940087   ..G.G................ACCTC.....CA.A........C.....             2940135
156       1638013   .GA.G....AA.AA...T...A.CAC.....T.......A....G....             1638061
156       2200214   .C..G.AA............AA.T.TG....CA.A........C.....             2200262
156       2205504   .CG.G................A.CAGG....CA.A........C.....             2205552
156       2281396   ..G.T.A..A...........A.CTC..A..............C.A...             2281444
156       2897593   ..G.G...T..C........AA.T.TG....CA.A........C.....             2897641
156       827096    .CA.GTAA.............A.CAC.....T........T...G....             827144
156       740060    .CA.G..A.A...........A.T.C.....T...........C.......           740110
156       3247950   .C...................A.G.TG.A..CA.A........C.......           3247900
156       3290766   .C...................A.G.TG.A..CA.A........C.......           3290716
156       1771143   ..G.....A............A.CAC.....CA.A........C..                1771098
156       2654015   ..G.G................A.CAT.....CA.A........C..T....           2653965
156       306825    ..G.G..............T.A.T.C.....CA.A........CG.A....           306775
156       1526858   ..G.T.....A.A........A.T.C..............T...                  1526901
156       2031215   AGG.G...........A....A.CAT..........T......                   2031173
156       2201515   .CAAG................A.T....A..T....AT..A..C.......           2201565
156       2188989   .CA.G........A.......A.CAC...C.CA.A........C.......           2189039
156       2842970   ..G.G................A.GATG....CA.A........C.......           2842920
156       2987342   .C..G.......C......A.A.C.TG....CA.A........C.......           2987292
156       3084684   .CA.G...........A....A.TAC.T..............AT.......           3084734
156       1475544   .C.AG............A...A.CAC.................C.A.....           1475494
156       1094341   .CAAG................ACT.C.T...CA...T......C..G....           1094291
156       676266    ..A.G................A.CACG....CA.A........C.A....            676315
156       684589    ..A.G................A.CACG....CA.A........C.A....            684638
156       1104680   .CAAG...........A....A...C..A..T....A...A..C..A....           1104630
156       3178924   ..G.G............T...A.CAC..A..CA.A........C.......           3178874
156       1670426   .CA.G................A.CA......T...A.......-T......           1670475
156       1730376   .CG.G................A.G.C.....CA.....T....C.....             1730328
156       2884262   .C..G.A..............A.CAC.....CA..........C.....             2884310
156       3152467   ..G.G...............AA...C..C..T...........C.....             3152419
156       3220502   ..G.G..A.A..A........A.CA......T.....T.....C.....             3220454
156       702639    ....G........C.......A.CTC.....CA.........CC.....             702591
156       722962    ....G........C.......A.CTC.....CA.........CC.....             722914
156       892551    ..G.G...........A....A.T.C.....T.....T.....C.....             892599
156       2234967   ..G.G................A.T.C.....CA.A........C.....             2234919
156       2236462   ...AG.A...A..........A.T.TC....CA..........                   2236504
156       2415283   .CA.G..A.............A.T.C.....CA.A........C.....             2415235
156       2614788   .AG.G................A.C.C.....CA.A.T......C.....             2614836
156       2662303   ..A.G........A.G.....A.C.C..A..CA.A........C.....             2662351
156       172297    .CA....A.............A..TT.....CA.A.......AC.....             172249
156       351787    .GG.G..............A.A.CAC.....CA..A.......C.....             351739
156       2176266   ..AAG.A..............ACT....A..T...........C..T..             2176218
156       2665945   .GG.G..............A..GCTGG....CA.A........C..                2665990
156       2969782   .CA.G................A.T.C..A..CA.A........C.....             2969734
156       3310429   .GG.G....A......A...AA.TTC.....T...........TT......           3310379
156       3320801   .GG.G....A......A...AA.TTC.....T...........TT......           3320751
156       2673095   ..G.................AA.T.C.....CA........T.C....              2673142
156       2975224   ....G........AT.....                                          2975205
156       1008360   ..G.GT.........G.....A.T.TT....CA.A........C.....             1008408
156       1513964   ..G.G................A.T.TG....CA.A........C.....             1513916
156       1690047   ..G.G........A..T....A.T.TG....CA.A........C.....             1689999
156       1772955   ....G.......A........A.CATG....CA.A........T.....             1772907
156       2125843   ..G.G.........T.A....ACT.C.....CA..........C.....             2125891
156       2280630   ..G.G.A.......A..A...A.CAC.....T...........C.......           2280580
156       2653019   .GG.G...G........A...A.CAT.....T...........C.A.....           2653069
156       3212675   .CA.G.....T.A..T.....A.CAC.....CA...........                  3212718
156       2362961   ..A.G...............AA.CAC.....T.....T.....C.....             2363009
156       1387290   .C..G................A.T.C.....                               1387260
156       2787497   .CA.G.........T......A.CAC.....A....A........A...             2787449
156       521486    .CA.G................A.CTC.....T.........T.TG....             521438
156       836693    .CA.G................A.CAC.....CA.A......A.C.....             836645
156       2173190   ..G.G........A.......A.C.TG....CA.A........C.....             2173142
156       1281447   .CA.G...........T....A.T.C.....CAC.........C.......           1281497
156       694750    .CA.G.......A.......AA.TCC.....CA........                     694710
156       539369    ..G.G................A.CAC.....T...A........G...              539322
156       533524    .GG.G................A.CAC.....T.......A...                   533482
156       3111774   ..G.G...........A....A...C.....T..A.........                  3111817
156       2269810   ..G.G................                                         2269790
156       2257591   .CA.G................                                         2257571
156       3056989   .CA.G..............A.A.TAC.....A.....T.....C......GT..T..C..  3056929
                         \                                                      
                         |                                                      
                         G
156       3181295   .....-.....T.........A.T.T..................G......T.G.A...T  3181235
                      \                                                         
                      |                                                         
                     CA
156       471866    ..A.G..................T.C.....                               471896
156       2170013   .CCAT...T.........-....GTC......-..........C.....             2170059
156       2889398   ..G.G...............AA.CTC......A......                       2889360
156       1681791   ..G.G............A...A.G.............................         1681843
156       1905183   ..-..........AA......A.T.C..A..CA......A....G....CA....A..    1905127
156       2333404        ................A.T.C..AA.A...........C.....C.T.GT..G..  2333350
156       2212376   .CA.G................A.T.C....CT.......-...C.......T.GT...G.  2212434
156       1522845   ..G.G...A....T.......A.CAC.....CA...T......C.......           1522795
156       1524392   ..G.G...A....T.......A.CAC.....CA...T......C.......           1524442
156       1525425   ..G.G...A....T.......A.CAC.....CA...T......C.......           1525375
156       3182907   .CA.G................A.CAC..A......AT....T..G......           3182857
156       3179936   .CA.G...........A...----.C.....CA.A........C...               3179978
156       616119    ..G....A...........A.A.CAC...A.CA.A........C.....             616167
156       1416231   .CG.G..........-----------..A..............C...T...           1416270
156       2485033        ................A.CAC.....CAT.........C.......T.G...     2484982
156       3157708   ..G.G..............T.A.CAG.........A........G....             3157660
156       238154    ..C.G..............A.A.G.CG....CA.AT.......A.....C...         238101
                       \                                                        
                       |                                                        
                       A
156       3142541   ..G.G................A.CAC.....TA......T...C.....             3142589
156       2493186   .C.AT................A.CATT....T......T.....G....C.T..-....A  2493249
                         \                                                      
                         |                                                      
                     CTAAG
156       1673654   ..-..................A..AT..A........T.....C.......           1673605
156       1025828   .C..G...........A....A.T.C.....-...........C.......           1025779
156       3147910   .CA.G................A.T.C..T..--CA.T......C.....             3147864
156       2756261   .CA.G.............G..A...--....CA.A........T.....             2756307
156       3125524   ..G.G....CA..........A.T.C..A........T.....C.....             3125573
                                             \                                  
                                             |                                  
                                             C
156       973520    .CA.G..................                                       973542
156       981121    .CA.G..................                                       981143
156       2967193   ..G.G................                                         2967173
156       380356    ..C.G...A.......A....A.TCT.............A...C.....             380405
                       \                                                        
                       |                                                        
                       A
156       2290332   ..G.G...T.-..A.T.....A.G................T..C..T..C.T.G...     2290277
156       3192708   .GG....-................T...T....-..A......C........          3192658
                                          \                                     
                                          |                                     
                                          T
156       2630724   ..G..................A.TTT.....CA........T.C.....             2630773
                        \                                                       
                        |                                                       
                        G
156       1973721   ..G..-..............AA.CAC.....CA.A........C.......           1973672
156       1516926   C.G--................A.CACT....C....AT.....C..T..             1516880
156       2175116   .CA.G.......A..........T.C.....C...........C.....             2175064
                          \                                                     
                          |                                                     
                       AGGA
156       1465024   .C..G-...............A.CAC.....CA..T...C...C.....             1465071
156       488925    .C..G................A....                                    488950
156       2855614   ..G.G.......-..TA....A.CAC.....CC........T.C.......T...-..GA  2855671
156       388062    ..G...-....G.......T.A.T.C.....CA.A........T.....             388109
156       2870583   .AG.G............T...A.T.--T...T........                      2870546
156       2371276   .AG.G...........-....A.CTC.....CA.A........C.....             2371229
156       3113252   .CG.G...........-..A.A.CAC.....CA.A........C.......           3113301
156       510035    ..G.G..A.............A.T.......CA.AA.......CG......           510086
                              \                                                 
                              |                                                 
                              T
156       1704521   .C..G....-A.....AA...A.T.C.....TA.A........C....G..           1704472
156       2171519   ..G.G........A.......A.G.C.....CC..........C.....             2171470
                                             \                                  
                                             |                                  
                                             C
156       3196369   .CG.G........A..A....--..T.....T...........CT.A....           3196321
156       1594433   ..G.G................                                         1594453
156       2547656        ................A.G.C.....T..........                    2547620
156       3100706   .....................A.T.C.....T.........                     3100665
                         \                                                      
                         |                                                      
                         G
156       3113101   ..A..........-...T.....CAC...........T.....C.....             3113054
156       2177407   .C..G.......-.T.....AA.CA......CA..C.......C..                2177363
146       2470388   C.G.G........A.......A.TTTG....CATA........C.....             2470340
146       1639546   ..G.G.....A......A...A.CAC.....CA.A........C..A..             1639498
146       2384906   .GG.........A...AA...A.CAC.G...CA...........G......T.GT..G.T  2384847
146       2068008   .CA.G.....A..A.......A.CACG....CA.A........C.....             2067960
146       1734926   .CA..................A.G.C..A..T...........C.......           1734876
146       1576808   ..G.G.A...A..........A.T.C....CT...........AG...G..           1576758
146       1796434   ..G.G................T.T.C..........T....T..G....C.T.GT..G.-  1796376
146       1404625   ..G.G..A.............A.CAC..A......C.......C.......T...ATT..  1404566
146       3088447   .CA.G................A.CA.G.A..CA.A........C.....C.T.G.A.G..  3088506
146       1383425   .C.AG..AT...A........A.CAC..............T..TGA...G.T.G.A.G..  1383366
146       523709    ..G.G........AA......A.CAT..A..CA..........AG...GC.T..T..GT.  523650
146       1476549   .CA.G................A.CATG....CA.A........C.A...             1476501
146       850110    .AG..GA..............A.T.C.....CA....A.....C.....             850158
146       857397    .AG..GA..............A.T.C.....CA....A.....C.....             857445
146       1200764   ..AAG..............A.A.CA......CA..A.......C.....C.T.G.A.G..  1200823
146       2524641   .C..G..C.........A..AA.CAC....GTA...........G....C.T.G.A....  2524582
146       2139592   ..GAG...........AA...A.CAC.....T.......AT..TGA.....T.G......  2139533
146       746028    ACAAG...............AA.T..G....CA.A........C..T..             745980
146       1047322   ..G..G.......A.....A.A.T.C.....T...A.........A...C.T.GT..G..  1047381
146       1384805   ..G.G................A.C.C....GT...A.......T.....             1384757
146       3384450   .CA................A.A.T..GT...CA.A........C.....             3384402
146       1417092   .GGAG................A.T.CC....CA.A........C.....             1417044
146       1901138   .CG.G..A......G.....AA.CAC.....CA.A........C.....C...G...     1901194
146       2097706   ....G....A...........A.CA.G....TC.......T..                   2097664
146       2539268   .GG.G............A.A.A.T.C...............T..GA...C.T..T..G..  2539209
146       1510572   .CG.G.A.........AA...A.CAG.....T...........C.A...C.T.C...     1510628
146       2157043   ....G................A.T.C.....T.....T.............T.GT..G..  2157102
146       2047816   .C..G.AA.............A.T.C.....T....AT..TT.T.A.....T.GT..G..  2047875
146       2962256   ..G.G................A.CAC.....T........TT..G....C.T.G.A.G..  2962315
146       1494135   ..G..................A.TATG....CA.A........C.........         1494187
146       1364157   .CA.C................A..TT.G...CA.........A.G......TGT.A.G.A  1364098
146       2215430   .CA.G...........A....A.CAC.................C.A...C.TGG.A.G..  2215371
146       2221317   .CA.G...........A....A.CAC.................C.A...C.TGG.A.G..  2221258
146       422028    ..G.............A....A.CTTG....CA.A........C.......T.G...G.-  421970
146       1471304   .CA.G................A.C.TG....CA.T........C.A.....           1471354
146       2300190   ..G.G...........AA...A.CAC......A..A.......C...C...           2300240
146       2318608   ..G.G...........AA...A.CAC......A..A.......C...C...           2318658
146       1574663   ..G.G................A.TTC.....CA.AT.......C..T....T...       1574609
146       2118875   .CA.G...T............A.G.GG.C..A.......A...C.....C...         2118927
146       1290835   ....G................A.CAC..A..CA.A.G......C.......T.GT..G..  1290776
146       2113929   .CA........G....AA...AGCAC.....C....A....T..GC.....T.GT..G.-  2113987
146       1382623   ..G.G........A.......A.CTCG....CA.A........C......            1382672
146       551732    .C..G.A..........A..A..G.C.....CA..TT..TT........G.T.GT..G..  551673
146       559581    .C..G.A..........A..A..G.C.....CA..TT..TT........G.T.GT..G..  559522
146       2102789   .AA.G...............AA.CAC..A..CA.A..........A...C.T.....---  2102731
                                                                         \      
                                                                         |      
                                                                        GC
146       2424485   .GG..........A.......A.CACG....CA.A......T.C......            2424534
146       3190750   .CCTC................A...C...G.TA.A.T......C.....G.T..T..     3190694
146       2436488   ..G.G.....A.A........A.CAT.....T............G...GG.T.GA..G.-  2436430
146       1484956   ..GAG................A.T.......T....A......A.....             1485004
146       2116716   ..G.G...........A....A.G.C.....T...........C.....             2116764
146       2082437   .CA..................A.CAC.....T....T...A..C.....             2082389
146       2082773   .CA..................A.CAC.....C....T...A..C.....             2082725
146       2085348   ..G.GG...............A.G.C.....CA.A......T.T.....             2085300
146       364908    ..G.G...............AA.C.T.....T....T....T.C.....             364860
146       1122784   .AG.G...T.A..........A.T.C.....T...........C.....             1122832
146       1214574   ..GAG................A.CAC.....CA..........T.....             1214622
146       2274377   ..G................A.A.T.C.....CA.A.......AC.....             2274425
146       976400    .CA.G................A.CAC.....CA.A........C.A...             976352
146       1655172   .CA.G..A.....A.......A.TCC.T...CA..A........G....             1655124
146       1678778   .CA..................A.C.C.....CA.T........C.....             1678730
146       2112796   .GG.T.....A..........AAT.C.....A.....T.....TG....             2112844
146       3299761   ..G.G................A.T.TG....CA.A....C...C.A...             3299809
146       1414404   ..G.G...........A..A.A.G.TG....CA.A........C.....             1414452
146       1935594   ..G.G................ACT.C.....CA.A..TCA...C.....             1935546
146       2038384   .C..G................A.T.TG....CA.A.....T..C.....             2038336
146       2388434   .C..G.CA...............T.TG....CA.A........C.....             2388482
146       3186629   .CA.G................A.C..G....CA.A..T.....A.....             3186677
146       3248649   .CA...A...TC.......A.A.CA......CA.A........C.....             3248601
146       1328985   .CA.G................A.T.C.....CA.A........C.A...             1328937
146       1427162   ..G..................A.CAC.....CA.A........C.A...             1427114
146       3151907   ..G.G........A.G.....A.TTC.....CA.A........C.....             3151859
146       966098    .CA.G.A..............A.T.C.....T.......A....GT...C.TGGA..G..  966039
146       2445504   ..A.C.....A.A.G......A.CCC.....CA...AA......                  2445547
146       2189892   .CG.G............A.AAA.TAC.....T...........C.....C.T.GT..G.-  2189834
146       2340593   CAG..................A.........CC..A.......C.A...             2340641
146       1367133   ..G.G...T....A.......A.C.......CA.A........C.T.....           1367083
146       2562508   ..G.G...............AA..AC.....CA.A..T.....C.....             2562460
146       3461932   .CA.G................A.CAC....CT.........T.T.....             3461980
146       1164764   .CCAG...A............A.T.C.....CA.A........C.......           1164814
146       1423327   .CA.G...T.....G......A.T.C..A..CA.A.....G..C.....             1423375
146       2282179   ..G.G.A....TA.......TA...C.C...C..T.T......C.......           2282229
146       574279    .CA.G................A.C..G....CA.A........C......            574328
146       592036    .CA.G................A.C..G....CA.A........C......            592085
146       1657600   .GG.........A....A...A..TCG....CA.AA.......C......            1657551
146       49132     ..G.......A........A.A.T....T..T...........C.....C.A.GT..G..  49073
146       54601     ..G.......A........A.A.T....T..T...........C.....C.A.GT..G..  54542
146       1854243   ..G.G................A.T.CG....CA.A........C.....             1854291
146       654162    .CA.G................A.T.C.....CA...T..T....G....             654210
146       1647685   .CA.G................A.C.TG....CA.A........C.....             1647637
146       2238284   .CA.G................A.CA......CA.A........C......            2238235
146       978080    .CA.G................A.CAC.....CA.A........C.....             978128
146       982388    .CA.G................A.CAC.....CA.A........C.....             982436
146       1201455   .CG...........T....CCA.CAC.....CA.A........C.....             1201503
146       1604342   .CA.G..AA............A.TAC.....T...........C.....             1604390
146       2603348   ..G.G................A.CAC.....CA.T........C.C...             2603396
146       3145105   ..G.G............A...A.C.C.....CA.A......T.C.....             3145153
146       1525970   .GA.G................A.CATG....CA.A........C.....             1526018
146       1023364   .CA.G................A...TG....CA.A..T..T..C.....             1023412
146       1126261   .C..G.....A...TG.....A.T.C..A..CA......A...T.....             1126309
146       1166453   .CA.G...........T....A.TTCG....CA.A....T...C.....             1166501
146       2158917   ..G.G.........T....A.A.T.C.....CA.A....A...C.A...             2158869
146       2470641   .CG.G.........T......A.TTCG....CA.A........C....              2470594
146       2639836   .CA.G....A...........A.CAC.....CA.A........C..A..             2639884
146       570371    ....G................A.G.C.....CA..........                   570329
146       587609    ....G................A.G.C.....CA..........                   587567
146       1177855   .CATG................A.T.C.....T......CAAA..G......           1177805
146       1199224   .CA.G................A.CAC.....CA.A..........A...C...         1199277
                                                               \                
                                                               |                
                                                               A
146       2500803   .CG.G................A.CACT....CT.A........C.......           2500853
146       2703758   .CA.G................A.T...G...CA.A..T..T...G.....G..--....A  2703816
                                                                               \
                                                                               |
                                                                               G
146       411301    .CA.G................A.T.TG....CA.AA.......                   411259
146       1376032   ..G.G............A.AAA.G.C.....CA........T.T.......           1376082
146       1433744   ..GAG............A...A.CAC..A..CA..........TG......           1433694
146       2412328   .CA.G.A..............A.T.C.....CA..........C..T....           2412378
146       1548632   .CA.G.A...A.A........A.CCC.....T...........C.....             1548680
146       1056836   .GG.G...............AA.T.C.G...C..A.....T..C......            1056787
146       1319856   CCACG.......A........A.CA......CA....T.....                   1319898
146       1957553   .CA.G.....C............CAC.....CA....TG....C.......           1957503
146       157654    .CA.G.....A...T....                                           157672
146       1586519   .CA.G.A......A.......A..AC.....CA.AA.......C......            1586470
146       1466329   ..GTG...............AA.T.C.....T........T..C.....             1466377
146       388030    .CA.G..............A.A.T.CG....CA.A........C.....             387982
146       390248    .CA.G..............A.A.T.CG....CA.A........C.....             390200
146       1165628   .CA....C.............A.T.TG....C..A....T...C.....             1165580
146       1677777   .CA.G..A......T......A.T.C.....CA..A.......T.....             1677729
146       2619135   .C..G..A............AAGT.TG....T....T.......G....             2619087
146       1235786   ..G.G......G.........A.CT.G....CA.A.....T..C.....             1235834
146       1545290   .CA.G................A.CAC.....CA.A......T.C.....             1545242
146       2252662   ..G.G........A.......A.CTC.....CA.AA...T...C.....             2252710
146       2277269   ..G.G...............TA.CAC....GCA..........C.....             2277317
146       1048231   .CA....A.........A...A.T.C.....CA...........                  1048188
146       2068933   .AG.G........A.......A.C..G....CA.A........C.....             2068885
146       2281270   .CA..................A.C.TG....CA.A........C.....             2281318
146       1396488   .AG.................AA.TAC.....T.....TG....C.......           1396538
146       2170945   .CAAG................T.G.C.T...A..A.A......T.....C...         2170997
146       2906334   .CA.G..............A.A.T.C.....T.......A...C.....             2906382
146       2913013   .CA.G..............A.A.T.C.....T.......A...C.....             2913061
146       637121    ..G.G.......A........A.TCC.....CT.......G...                  637164
146       641779    ..G.G.......A........A.TCC.....CT.......G...                  641822
146       1164584   ..GAG..A.............A.CACC....T...........A.....             1164536
146       1180724   ..G.G.....A......A...A.CAC.....T...........A.....C...         1180776
146       2046941   .CG.G.....C..........A.TCC.....T...AT......C.....             2046893
146       2302866   ..A.G.A.T............A.T.C.....CA..........C.....             2302914
146       2322253   ..A.G.A.T............A.T.C.....CA..........C.....             2322301
146       2043254   ..G.G........AT.A....A.CAC.....T.......                       2043292
146       2048617   .CG.G................A.T.C.....CA.A........C.....             2048569
146       1183654   ....G.........A....A.A.T.......T...........C..-....T.G...     1183599
146       1387404   ..A.G..A.............A.CCTG.....A.A........A..........T..G..  1387465
                                                            \                   
                                                            |                   
                                                           GT
146       564521    A.G.G................A..AC.....T.......                       564559
146       556672    A.G.G...........A....A..AC.....T.......                       556710
146       577568    A.G.G...........A....A..AC.....T.......                       577606
146       1326430   ..G.G..............A.A.CAC.....CA........T..                  1326473
146       1820802   ..A.G.........A........CACG....T.........T..                  1820845
146       1160386   G.A....A.............A.CAC.....T...AA.......                  1160429
146       1500434   ..G.G............A...A.T.CC.A..T.....A..TG...-...C.T...A.G..  1500493
                                                        \                       
                                                        |                       
                                                        T
146       1796869   .CA....................CAC.....T....GA...T..                  1796826
146       1320990   C.G.G............A..TAAG.C..A..T...A.......C.......T.G...     1320934
146       1273412   ..G.G..T.....A...A...A.CAC.....A...........                   1273454
146       2441568   ....G................A.T.......T..-..............C...GT..G..  2441510
146       2285719   ..A.T................A.T.C.T.C..........A..C.....C...         2285667
146       1570437   ..G..................ACCA..G.C.T............G......           1570387
146       1571965   ..G..................ACCA..G.C.T............G......           1571915
146       1983314   ..G.G...........AT...A.T....A..T....-G......G......T.G.-..GA  1983257
146       2342390   .AG.G...T...........TA.C.T..A..T.................             2342342
146       2365090   .GG.T..A.....AA......A.T.T.....T............G.....            2365041
146       622536    ..G.G........A.......A.CAC.....CA.A........C......            622585
146       2618281   .CA.........A..TA...AA.T.TG....CA........T.C.......           2618231
146       2417564   .G....---..........ACA.T.T...C.A............G....C.T.GG..G..  2417620
146       1156883   ..G.G.......A....A...A.CAC.....T..-.A...T..C.....C...G.A.G..  1156941
146       1443214   .CA.G...........A....A.CCC.....T...........AG....             1443262
                    \                                                           
                    |                                                           
                    AAC
146       2680597   .CA.G..................G.C.....-...........C..A....           2680646
146       617509    .....G..T............T.T.TG....CA.A........C.......           617561
                       \                                                        
                       |                                                        
                      AG
146       1583924   ..C.C...........A....A.C.CG.A..CA.A........C.......           1583976
                       \                                                        
                       |                                                        
                      CG
146       1208454   .G....A..............A.G.C.....CA..........C.......           1208505
                         \                                                      
                         |                                                      
                         G
146       707278    ..G.GT...............                                         707258
146       2164777   .GGA.................A.T.......                               2164807
146       1612476   ...A.................A.C.C...G.CA.A........C.....             1612525
                         \                                                      
                         |                                                      
                         G
146       1622554   ...A.................A.C.C...G.CA.A........C.....             1622603
                         \                                                      
                         |                                                      
                         G
146       491378    .AG.G...........A....A.T.C.....T....T...T..C.....             491427
                         \                                                      
                         |                                                      
                         G
146       2075447   ..G..................A.TCC......A.AAA......C.....             2075496
                                                 \                              
                                                 |                              
                                                 T
146       1826340   ..G.G................                                         1826320
146       1425723   ..G.G................                                         1425703
146       1612210   .CA.G....A.......T.....T.C.....CA......A....                  1612254
                                          \                                     
                                          |                                     
                                          A
146       1622288   .CA.G....A.......T.....T.C.....CA......A....                  1622332
                                          \                                     
                                          |                                     
                                          A
146       2587404   .CA.G........A..........-C.....CA..........C..A....           2587354
                                         \                                      
                                         |                                      
                                         A
146       916276    ..G.G.......--.......A.C.TG....CA.A........C......            916323
94        3046990   .CA.G................A.CAC.....CA...........G.A....T.G.A.G..  3046931
94        3049754   .CA.G................A.CAC.....CA...........G.A....T.G.A.G..  3049695
94        3109653   .CA.G................A.C.TG....CA.A........C..A..C.T.G...G..  3109712
94        2778830   .CA.......A..........C.CAC.....CA...........G....C.T.G.A.G..  2778889
94        780421    ..G.G................A.CA.G....CA.A........C......            780470
94        2620316   .CA.G.......CA.......A.C.TG....T............C.A..C.T.GT..G..  2620257
94        2181202   ..G.G........A.......A.CAC.TA..T............G....C.T.GT..G..  2181143
94        3200767   .CA.G.A..............A.CAC.....T........G..C.....C.T.GT..G..  3200826
94        1450962   ..G.G................A.CACG....CA.A........C...T.AG....       1450908
94        3473999   .AG.G................A.T.......T...........C..T....T.GT..G..  3474058
94        2148419   .CG.G..T.............A.C..G....CA.AA.......A.....             2148371
94        1996104   .GGAG................A.CTC.....CA...AT......G....C.T.GT..G..  1996163
94        3015166   .AG.G.....AG.........A.C.C.....CA.......T..C.....C.T.G.A.G..  3015107
94        1231662   .CG.G..............A.A.CC.G.....A...T.......G....A.T..T..G..  1231603
94        3623061   ..G.G.......CA.......A.CCT....CTA..........T.....             3623013
94        1734380   .CA.G..A.............A.T.C.....CA.A......T.C.T.....T.G...     1734324
94        1746107   .CA.G..A.............A.T.C.....CA.A......T.C.T.....T.G...     1746051
94        1952595   .CG.G...........A....A.CATG....CA.A........C.....C.T.G...     1952651
94        1766332   .CCAG.TA...........A.A.CAC.....CA.A........C.......T.....     1766388
94        1613230   .CA.G....C...........A.G.......C............G....C...GG..G..  1613289
94        1994515   .CA.G..............A.A.CAC.....CA..........C.....A.T.G.A.G..  1994456
94        3153809   CCA.G........A.......A.CAC...C.A...........C.....C.T.G.A.G..  3153750
94        3154771   CCA.G........A.......A.CAC...C.A...........C.....C.T.G.A.G..  3154712
94        1750183   .CA.G................C.G.C.....T...........C.....C...G.A.G..  1750124
94        3329460   .C..C................A.CAC...G..A.A........C.....             3329508
94        2581424   .CA............G.....T.CA......TA.A..A.....C....              2581471
94        2582507   .CA............G.....T.CA......TA.A..A.....C....              2582554
94        2047895   C.G.G........A.CAA...A.G.C.....T...........C.T...C.T.G.-..GA  2047837
94        1542117   ..G.G...............AA.T.TG................C.....C.T.G.A.G..  1542058
94        1550488   ..G.G...............AA.T.TG................C.....C.T.G.A.G..  1550429
94        1559631   ..G.G...............AA.T.TG................C.....C.T.G.A.G..  1559572
94        2762557   .CA.G..............A.A.G.C.....CA..........C.....C...         2762505
94        2763699   .CA.G..............A.A.G.C.....CA..........C.....C...         2763647
94        4098497   ..G.G......C.......T.A.G.C.....CA..........C...C.C.TTGT..G..  4098438
94        1277369   .CA.G.........A......A.CA......T......CAT..C.....C.T.G.A.G..  1277310
94        2934576   ..G.G..A.CA..........A.CCT..A..CA...........G....C.TTG.A.G..  2934635
94        1151145   .CA.G.A.....A........ACCCC..A.CCA...G.......G.......          1151196
94        1843270   ..G.G................A.T.C.....CA..T......C.G......           1843320
94        1811249   ..G.G................A.CAC.....CA.A........C.......           1811199
94        3353555   .AG.G....G...........A.GA......T.......A...C.......           3353505
94        2547666   .CA.G................A.CTC.....CA..T.T.....C.......           2547716
94        4131905   ..G.G...T............A.CAC.....CA.A.....T..C.......           4131855
94        1989019   AGG.G..............A.A.CAC.G...CA.........A.G....C.T.GT..G.-  1989077
94        3424819   ..G.G................A.CA.G....CA.A........C.A....            3424868
94        390681    .CG.G....C...A......AA....G....CA.A........C..T...            390632
94        3883308   .CA.G................A.CAT......A.....GA...C.....C.T.GT..G.-  3883366
94        1975926   ..A.G...........A....A.C.......CA.A........C......            1975975
94        1354513   AC..G................A.CAC.G...CA................             1354465
94        1994034   .C..GT....A.....A....A.T.C.....T...........C.....             1994082
94        1199811   ..G.G................A.TAT..A.CC........A...G....             1199859
94        311136    .GGAG................ACT.......T...A.......C.TA......         311188
94        1253486   ..G.G................A.T.C.....CA...G.......G....             1253438
94        1644234   .CA.G..........T.....A.T.C.....CA.......TA.C.....             1644282
94        4104991   C.A.G..................CA...A..T....A......C.....C.T.G...     4104935
94        1971059   ..G.G..............A...CAC.....CA..........C.....             1971107
94        2025941   ..CAG.......A........A.T.C.....CT...-T......G....C...T.C.G..  2025883
94        2328799   .CA.G..C.............A.T.TG....CA.A........C.....             2328751
94        2590432   ....G...TC.....T.....A.CTC.....CA.A........C.....             2590384
94        2591232   ....G...TC.....T.....A.CTC.....CA.A........C.....             2591184
94        2761533   ..G.G................A.GATG....CA.A........C.....             2761485
94        1722681   .CA.G...............AA.CAC.....CA.A........C.....             1722633
94        1872899   .C..G................A.G.C.....CA.A........C.....             1872851
94        1935784   .C..G................A.CCC.....CA..A...A...C.....G..C....     1935728
94        1976369   ..G.G.....A..A.......ACTTC.................C.....C.T.G...     1976313
94        2327973   .GG.G.....A..........A.CAC.....T.GA......T.C.....             2327925
94        3379000   .CA.G................A.T..G.A..CA..........C.....             3379048
94        3469512   ..G.G................A.CTC.....CA.A........C.....             3469464
94        1958528   .CC.G.........T.A....A.CATG....CA.A........C.....             1958576
94        2437979   .CA.G................A.CAC.C...CA.A........C.....             2438027
94        2654956   ..G.G..A.............A.CAC.....T...........C.A...             2655004
94        2922538   .C..G................ACT.C.....CA.A........T..T..             2922586
94        3009729   .GG.G...T............A.G.TG....CA.A........C.....             3009681
94        987871    .CG.G................A.G.CG..C.CA...........G....             987919
94        1165459   GCA.G................A.T.T..A.CT............G...T..           1165409
94        1168605   GCA.G................A.T.T..A.CT............G...T..           1168555
94        2076379   CCA.G...............AA.T.C.....CA.A........T.......           2076429
94        1835937   C.G.....A.......A....A.CTC.....CA...G...TG..G......T.G.-..G.  1835995
94        1888858   ..G.G....CA..........A.T.C..T..T.....TGA.T.A.......           1888908
94        3296893   .CA.G................A.T.T....CCA.A....A...C.....             3296941
94        1756888   CGG.G...............A..CAT.....TA......A....G..T...           1756938
94        977702    .CA.G................A.CCC...C.T............G....             977750
94        1204773   .CA.....T......T.....A.CAC.....CA...A......C.......           1204823
94        1947446   .CA.G...A............A.TAC.T...TA.A........C.......           1947396
94        3108893   .CA.G.T..............A.TCC.....CA..........C.....             3108941
94        2935971   ..G.G.......A........A.T.C.....CA.AC.......C.....             2936019
94        924761    .CA.G...........A...AA.C.CG....TA.A........C.....             924713
94        1106661   .CA.G................A.CAC....CCA.A........C.....             1106709
94        2100901   .CA.G..............A.A.T.TG....CA.A........C.....             2100853
94        2556509   .CA.G................A.C.C.....CA.......G..C....C..           2556459
94        4021946   ..G.G................A.CAC..A..CA......A...C.A...             4021898
94        1197602   .CA.G..........C.....A.C.C.....CA.A.T......C.....             1197650
94        2452593   .GG.G................A.CATG....CA.A....A...C.....             2452641
94        3624249   .CA.G..............A.A...TG...CCA.A......T.C.....             3624297
94        157667    .CCAC............C...A.CAC..........A...........              157714
94        164400    .CCAC............C...A.CAC..........A...........              164447
94        2459113   .CA.G................A.T..G....CA.A........C.......           2459063
94        2864721   ..G.G........AA......A.CATG....CA.A............               2864767
94        1180532   .C..G..A..AG.........A.CAC.....CA...........GA.....           1180482
94        1911488   .CAC...C.............ACC.C.....CA..........C.A.....           1911538
94        1283960   .C..G................A.T.C.....CA.A........                   1283918
94        2283493   ..G.G................A.CA.....CT...........C......            2283444
94        1249255   .CA.G.................CG.C.....CA.A........C.....C...G..      1249200
94        2909707   ..GAG........A.......A.TAC..A..CA.......T..C.......           2909657
94        1870976   .C.AG.........T......A.CAC.....T...........C.....             1870928
94        1155886   .GG.T..A.............A.T.C.....CA.....T....AT......           1155836
94        1603572   ..G.G................ACC.......CA.A........C.....             1603620
94        2220774   .CA.G................A.T.C.....CA.A........C.....             2220726
94        2817536   .CA.G.........TT.....AC..C.T.C.CA...........G....-...CA..G.-  2817593
94        1341640   .CG.G................A.C.TG....CA.A........C.....             1341592
94        1442986   .CA...A..............A.CTTG....CA.A........C.....             1443034
94        670172    .CA.G................A.T.T.....CA........T.C.....             670220
94        3641212   ..G.G........A......AA.T.C.....T...........C.....             3641164
94        3530883   .CA.G........A.......A.CAC.....CA.A........C.....             3530931
94        3798029   .CG.G................A.CACG....CA.A........C.....             3798077
94        3804305   .CG.G................A.CACG....CA.A........C.....             3804353
94        1907032   .GG............C.....A.G.C..................G....             1906984
94        1905872   .CCAG................A.CCC.....CA..........C.....             1905920
94        456309    .CC.G................A.CTC..A..T........T...G....             456261
94        24001     .AA.G.......T..........T.C.........A.............             24049
94        109482    .CG.G................                                         109502
94        101774    .CC.G................A.GAC.....TA.A........C......            101725
94        2528431   .CA.G..A.............A.C.C.....C..........                    2528472
94        2577586   .CA.G..............---.TCC........A..T.T...C.A....            2577632
94        2271203   .CG.G................A.G.C..C...A.....-....C...C.C.T.GT..T..  2271261
94        2422889   .CA.G................A.CCC...G.CA..........C.....             2422937
94        2107255   .CA.G................A.T.C.....CA.A........C.....             2107206
                                                          \                     
                                                          |                     
                                                          T
94        4111689   .CA.G.........G......C.T.C...                                 4111717
94        409685    .CA..-...........A...A.G.T....GCA..........T.....C.T.GA..G..  409743
94        1103066   ..G.G................A.G..G....CA.A.....T..C.....             1103114
94        2186603   .GA..................A.T.C..-..T.......A...C.....             2186650
94        2193105   .GA..................A.T.C..-..T.......A...C.....             2193152
94        1894555   ..G.G.A..............A.CAC.....T.........T.C.....             1894603
94        1724752   .CA.G................A.C..G....CA.A........C.....             1724800
94        3423429   ..G.G................A.G.CG....CA.A.....T..C.....             3423381
94        2281921      ..................A.T.T.................TG.G......         2281970
94        3353183   .CG.G.......-........A.T.C.....CA.AA.......C.....             3353230
94        1240281   .CG.G................A.C.CG....CA.A........CG....             1240233
94        916637    .C..G................A.CAC.....T..A.........G....             916685
94        2953309   ..G.G................A.T....T.CAA.A........C.AG....           2953258
                                             \                                  
                                             |                                  
                                             C
94        551546    .C..G................A.-C......CA.A........C.....             551593
94        2589285   ..A.G..T......T....A.A.-T.C.C..............                   2589244
94        1616216    ...G...............CA.G.C.....T..........GC.....             1616169
94        2444660   ..G...A..............A.T.C.....T.......T....                  2444617
94        300143         ................A...C.....TA.A......A.C.......           300098
94        1008642   A--.G................A.C.C.....CA.A.T......C.....             1008688
94        1013980   A--.G................A.C.C.....CA.A.T......C.....             1014026
94        1388902        ................ACT.C.....CA..........C.......           1388857
94        1748645   ..G.G................A..TG..-..CA.A........C.....             1748693
                                         \                                      
                                         |                                      
                                         A
94        1208322   ..G.G........A......                                          1208303
94        2342260   .GGA...C.............T..C..GT..T...........C.....             2342309
                                           \                                    
                                           |                                    
                                           C
94        1245494   ..G.G................A.T.TGG...CA.A........C.....             1245543
                         \                                                      
                         |                                                      
                         T
94        1717367   .GG..-...............A.CA......CA.A........C.....             1717414
94        4083188   .GG.G.......AAA......T.-.C.....T...........C.....             4083235
94        2152810   .GG.G..-.............A.C.C.....CA.A........C.....             2152763
94        4050180   ..C.G................A.T.T.....TA.A........                   4050137
                       \                                                        
                       |                                                        
                       A
94        429695    .C..G.A...........T..A.CAC.....CA..........C.......           429644
                                    \                                           
                                    |                                           
                                    G
94        2120055   ..G..-.A......T......A..AC..A..CC...........                  2120013
94        1154038   ..G..-...............A.G.C.....CA..AT.......                  1154080
94        423458    .C..T..T...........---.CA......C...........T.....C.A.GT..G..  423402
94        1117625   ..G.G.........--.....A.CAC....GCA..A........G....A...         1117675
94        2914225   ....G................                                         2914246
                       \                                                        
                       |                                                        
                       G
94        2760042   ..G..-...............A.CT......CA..........C.....C.T.GTA.G..  2760101
                                              \                                 
                                              |                                 
                                              C
94        1204509   ..G.G..A..--.........A.-C......CA......A...C.A.-...T.G.A....  1204564
91        2666585   ..GAG..A.............AAT.C.....CC...G..T.........C.T.G.A.G..  2666526
91        2673620   ..GAG..A.............AAT.C.....CC...G..T.........C.T.G.A.G..  2673561
91        2660746   ..GAG..A.............AAT.C.....CC...G..T.....A...C.T.G.A.G..  2660687
91        2013738   CCA.G...TG...........AAG.......CC..A...T...CT....C.T.G.A.G..  2013679
91        2073033   ACATG..C.............A.T.C.....T.......AT..C.....C...G...     2073089
91        1378130   .GG.G.T..............A..A......AA.A........C.......T.G.A.G..  1378071
91        3337832   ..A....C....A........A.CAC.....T...........C.......           3337782
91        1867287   .CAAG................A.CAC..A..CA.A........C.A.....           1867237
91        3348124   .CCAG................A.CATG.C..T...........C.......           3348174
91        1587914   .C..G..............T.A.C.T.....T...........C..A....T.G.A.G..  1587973
91        1956592   .CA.G................A.CAC.....C..A.....T..C.......           1956642
91        1959093   .CA.G................A.CAC.....C..A.....T..C.......           1959143
91        3294801   .C.AG.........A......A.C.C.....CA.A........C......            3294850
91        3297438   .CA.G................A.CAT.....T...........T.....             3297390
91        1180262   .G..G................A.CATG....CA.A........C.....             1180310
91        488876    .CG.G................A.T.TG....CA.A.A......C.....             488828
91        1109687   C.G.G................A.G.C.....T...A....G..T.......T.GT..G..  1109746
91        1758605   .C..G................ACT.C.....T....T......TG....A.T.G...G..  1758664
91        1764520   .C..G................ACT.C.....T....T......TG....A.T.G...G..  1764579
91        3161096   .GG.G....C...........A.CCC.....T...AG......C.....             3161048
91        2124992   .C..G................A.CACG....CA.A........C......            2125041
91        2122176   ..G.G................A.CAC.....A...A....AA...A...C.T.GG..G..  2122235
91        2006087   .CAA..A......C.......AGT.C.....CA...........GAT..C.T...A.G..  2006146
91        1944032   .CC..................A.TAC.................C.....C...T...     1944088
91        1910971   ..G.G................A.C.C.....CA.A........C.....C.G.G...     1910915
91        1186765   .CA.G...............AA.T.C.....T.....T..A..C.....C.T.G...     1186709
91        1792053   .GG.G...........A....A.T.TG....CA..........C.......T.G...     1792109
91        2984010   .CG.G..A.............A.C.TGG...CA.A........C.....             2984058
91        993386    .CA.G....A...........A.CAC...C.CA....TG.T...G......T.GT.....  993445
91        3917772   .CA.G............A...A.TAC.....T...........C.....             3917724
91        2884843   .CA.G................A.CTTG....CA.A...G....C.....             2884891
91        3283485   .AA.G.T..CA..........A.CATG....CA.A....A...C.......T.G...     3283541
91        3523125   .C..G................A.T.C.GA..CA.A........C.....             3523173
91        1606985   ..GAG.C..............A.CATG....CA.A........C.....             1606937
91        3058230   .CC.G.............G...C..CG....CC.A...C....C.....             3058182
91        3337549   ..GAG................A.CAC.....C.......A...........T.GA.-...  3337491
91        1624196   .GA.G.........TG.....A.T.C.....T....T..A...AT......T.G.A.G..  1624255
91        1626625   .GA.G.........TG.....A.T.C.....T....T..A...AT......T.G.A.G..  1626684
91        1915562   C.G.....T...A.......TA.CAC.....CA...........G........GT..G..  1915503
91        1396605   CCA.G...........AA...A.CAC.....T....T.G....C.......T.G.-..GA  1396663
91        1398418   CCA.G...........AA...A.CAC.....T....T.G....C.......T.G.-..GA  1398476
91        3293522   .GG.G................A.CACG.A..CA.A........C......            3293571
91        3564051   ..G.G................A.T.GGT...CA.A........C......            3564100
91        1510689   ACA.G.A..............A.CAC.....CA....T.....C.......A..        1510742
91        2087910   .CA.G..A.............A.CA..................C....G..T.GA..G..  2087851
91        3360494   .C..G................A.G.C..A.ACA.A......T.C.A.....T.G...G..  3360553
91        1742760   .C..G...........A....A.T.C.....CA.A........C.....C.T..T..     1742704
91        3417609   .AA.G................A.T.C.....C...........C.........         3417557
91        3422294   .AA.G................A.T.C.....C...........C.........         3422242
91        3010851   C.G.G................A.CAC.....CA.A........C.....C...         3010903
91        3068644   .C..G...........A....A.T.TGG...CA.A........C.....C...         3068592
91        3428169   ..G.G..A.............A.CC......T..T.........GA.....T.G.A.G..  3428110
91        1477387   CCA.G....C..A..........G.C.....T...........CT.T..C.T...A....  1477446
91        3579155   .C..G...........A....A.CAC..A...............G...C..           3579105
91        3589264   .C..G...........A....A.CAC..A...............G...C..           3589214
91        1887030   .G..T................A.T.C.....T........T.CAG......T.GT..G..  1886971
91        535019    .CAAT.....A........A.A.T.C.....T...........TG.A....T.GT..G..  535078
91        2199682   ..G.G................ACG.C.....CA.A........C.....G.T.G...GG.  2199623
91        2522352   .CA.G...T............A.CAC.....CA..........C.....C.T.G.A.G..  2522411
91        1832608   ..G.G...T.A..........A.T.C................A.G......           1832658
91        3345260   ..G.G................A...C.....C........T..                   3345302
91        3345571   ..G.G................A...C.....C........T..                   3345613
91        1567521   ..G.G.....A..........A.CACG....T...........C.......           1567471
91        1548340   .CG.G................A.C.C.....CA.A.T..............           1548290
91        644445    .CG.G................A.CAC.....TAG......TT.C.......           644495
91        3403007   .CCCG................A.CTC.....T...........C.......           3402957
91        2305912   ..G.G................A.CACG....CC.A........C.......           2305862
91        1215886   ..G.G..............A.AATAT.....T...A.......C.A...C.T.G...G.-  1215828
91        3381612   .CAA....AA...........ACT.C..A..CA...T..A....G......           3381562
91        1795330   .CAAG..C.....A.....A.A.C...G..CT...A.......C...C...           1795380
91        3037156   .CA.G................A.C.TG....CA.A........C......            3037205
91        2657122   .GG.G................A.T.C....CCA......A...C.....             2657170
91        1949705   .CG.G....A...........A.C.CG....C..A.T......C......            1949656
91        3340101   .CA.G................A.T.C..A.CCA..........C.....C.T.T...GG.  3340042
91        1483561   .AG......GAG........TT.CTC.....C................G..T..-..G.-  1483504
91        1003477   .CG.G................A.C.TG....CA.A........C......            1003428
91        1010173   .CG.G................A.C.TG....CA.A........C......            1010124
91        2527166   .CA.G................A.CAC.....CA.A...T....C......            2527117
91        1438911   ..G.G........A...A...A.CCC.....T..A.T.......G..G...T.G.C.G..  1438970
91        1316546   C.G.G....C...........A.T.......T....T......C.....             1316498
91        1321637   C.G.G....C...........A.T.......T....T......C.....             1321589
91        1325759   C.G.G....C...........A.T.......T....T......C.....             1325711
91        1315491   C.G.G....C...........A.T.......T....T......C.....             1315443
91        1580243   ..A....A...........A.A.CAC.....T....T.....CC.....             1580195
91        1675924   ..G.G................A.T..G.A..CA.AC.......C.....             1675876
91        1143638   ..G.G................A.CTCT....CA.A........C.....             1143686
91        1788436   CCG.G................A.T.C.....CA.A........C.....             1788388
91        2006748   ..G.G.....A.........AA.G.C.....CA......A...C.....             2006700
91        2583100   .CA.G................A.CACG....CA.A........C.....             2583148
91        2604955   ..A.G................A.CAC.....CA..........C..A..             2604907
91        2836952   .CA.G....C..A........A.TTC.................C.....             2836904
91        2848866   .CA.G................A..ACG....CA.A........C.....             2848914
91        3310459   ..G.G..T.............ACT.CG....CA.A........C.....             3310507
91        3314337   .CA.G........A.......ACG.C.....T...........C.....             3314289
91        3563913   .GG.G................A.CAT.....T...A.....TAC.....             3563961
91        1071450   .CA.G................A.CATG....CA.A........C.....             1071498
91        1772954   ..G.G................A.C.C..A..CA.T......T.C.....             1772906
91        2058762   ..G.G...............AA.G.C.....T....A...T..C.A...C...         2058814
91        2835358   ..G.G....A..A.A......A.CTC.....T............G..C..G..         2835306
91        2951360   ..G.G................A.T.C...CCCA.A........C.....             2951408
91        3804128   .CG.G....C...........A.CAC.....T..CA.......C.....             3804080
91        1381052   .CG.GG...............A.C.CG...CCA.A........C.....             1381004
91        2098491   ..A.G.A.......T....T.A.T.TG....CA.A.T......C.....             2098539
91        3209492   .CA.G................A.CAC..A..CA..........C.....             3209444
91        3306578   ..GTG...T............A.T.TG....AA.AA.......C.....             3306626
91        3399582   ..G.G........A.......A.T.CG....CA.A......T.C......            3399631
91        3466331   .AAAG..A........A....A.TTC.....CA...........G....             3466283
91        3217961   .CA.G.A..............A.CCC.....CA.A........C.....C.T.G...     3218017
91        1561497   GC............TG.....A.T.C.....TC..........C.......           1561447
91        2103132   ..GA........A....A...A.TAC.....T.......A.T..G...              2103085
91        1063821   ..G.G.AT.............T.CAT...C.T..............T..C.T.GT..G..  1063880
91        1529063   ..GCG............A...A.T.TG....CA.A.T......C.......           1529013
91        1805410   .CA.G...T............A.TAT.....CA.A........C.....             1805458
91        2480864   .CA.G................A.CACG....CA.A........C.....             2480816
91        171215    AAA.G................A.GAC.....CTG.....A....G....C..          171164
91        1474562   ..G.G.....A..A...A.A.A.TAC.....T........T..C.......T..T...    1474505
91        249640    ..G.G.............G..A.T.C.....CA.A......T.C...               249686
91        922868    .CA.G........A.......A.G.C.....CA..........C.....C.T.G.-..GG  922810
91        1111397   ..G.G...G............ACT.C..........A....T.T.T.....           1111347
91        1474834   ..G....C.............A.T.C.....CA...T......C..T..             1474882
91        2796716   .CA.G................A.CAC.....CA..........T.......T.G.A.G.T  2796777
                                                                     \          
                                                                     |          
                                                                    CT
91        1019840   .GG.G................A.CAC.....CA.A........C.......           1019790
91        1022120   .GG.G................A.CAC.....CA.A........C.......           1022070
91        1899999   .CA..................A.TCC.....CA.A........C.......           1900049
91        1945703   ..G.G...T............A.T.C.....CA.A........C.......           1945653
91        2900929   .CG.C................A.C.C.....CA.A.T......C.......           2900879
91        1563074   .CAAG................AGCA......TC..........C.......           1563024
91        1052647   ..GTG................A.T.C.....CA.A.T......C...               1052601
91        809182    .AG..................ACT.C.....CA...........G....             809230
91        995023    ..G.G.......A........A.TTT.....CA..........C.....             995071
91        1919456   .CAAG.A......A.......A...C.....CAGT.........G.....            1919505
91        3232617   .CA.G.....C..........ACT.C..................G....C.T.G.A.G..  3232676
91        938532    .CC.G................A.CATG....CA.A........C......            938483
91        1017921   ..G.G...........A....A.C..G....CA.A..T.....C....              1017874
91        1908320   .CA.G..............A.A.CTT.....CA.....T.T..C.A.....T.G.-..GA  1908378
91        1910088   .CA.G..............A.A.CTT.....CA.....T.T..C.A.....T.G.-..GA  1910146
91        3355829   .CC.G.......A........A.CAC.....CA.A........C.......T.G.-..TA  3355887
91        1864922   .CA.G................A.CACC....CA.A........C.....C...         1864974
91        3031098   .CG.G....A...........A.CACG....CA.A........C......            3031147
91        3745741   .C..G................A.C.C.....CA.......T..C.........         3745689
91        3308503   .CA.G...............AA.C.CG....CA.A........C.....             3308455
91        1833892   ..G.G...........A....A.CCT....ACA..........AG....             1833940
91        2291388   .AG.G..........G.....A.G.CG....CA.A........C.....             2291340
91        2444648   .CA.G..T.............A.CATG....CA.A........C.....             2444696
91        3147410   .CG.G................A.C.GG....CA.A........C.....             3147362
91        3534916   .CA.G................A.G.C...C.CA.A.....A..CG....             3534868
91        914194    .CA.G........A.......A.T.TG....CA.A........C.....             914146
91        1067596   .CA.G.............T..A.G.GG....CA.A........C.....             1067644
91        1160337   ....G..............A.A.CAGG....CA.A........C.......           1160287
91        1907943   CCA....C.............ACT.C.....CA...........                  1907900
91        1423488   .C..G................A.CAC..A..CA...T.......-....             1423441
91        1122127   ..GTG........A.......A.T.C..A..T...........C..T..C...         1122075
91        1232194   .CG.G...........A....A.T.C.....CA.A......T.C.....             1232146
91        1234629   .CG.G...........A....A.T.C.....CA.A......T.C.....             1234581
91        3319968   .GG.G................A.T.C.....CA.CA..T.....G...              3319921
91        4092681   .CA.G................A.T.......T.C.........C.A.....           4092731
91        1946221   CCA.G................A.T.C.....CA........T.C.......           1946171
91        1909711   CCA....C.............ACT.C.....CA..........                   1909669
91        2076452   G.GAG................A.T.C.....T........                      2076491
91        3302473   .AG.G................A.G.C...C.CC.A.........G......           3302523
91        1953231   .CA.G................A.T.C.....CA.......A..                   1953273
91        1648274   .CA.G...........A....A.CAC.....T........G..                   1648316
91        1353922   .AA.G.............GA.A.C.CC....T.......A.AGC.......----.....  1353867
91        2519161   ..G.........A........A.CATG....CA..........C...T...           2519111
91        1808225   ..G.G.A..............T.T.......CA.A.T......C...C...           1808175
91        1111017   .CG.G.....A..........A.CATG....TA.A........C......            1111066
91        1154793   .CA.G....CT..........A.CAC.....CA.A........C.....             1154745
91        2465371   ..G.G...A............A...G.....A...........C.....             2465323
91        3711512   ..G.G................A.T.C.......G......T..C.....             3711464
91        3718371   ..G.G................A.T.C.......G......T..C.....             3718323
91        3727105   ..G.G................A.T.C.......G......T..C.....             3727057
91        1444659   ..A.G.A..............A.CAC.....T...A.......CT....             1444611
91        1950650   .GG.G................A.T.C.G...C...........C.A...             1950602
91        2164064   ..G.G.........G......A.CACT....T...........C.....             2164016
91        2838608   .C..G..............A.A.C..G..A..A.A........C.....             2838560
91        2840280   .C..G..............A.A.C..G..A..A.A........C.....             2840232
91        3283314   .C..G................A.T.TG....CA.A........C.....             3283266
91        1226394   .CCA....T............A.CAC.....CA.A........C.....             1226346
91        1228943   .CCA....T............A.CAC.....CA.A........C.....             1228895
91        1515201   ..AC................AC.CTC...C.T...........C.C...             1515153
91        2412334   ..G.G................A.CATG....CA.A........T.....             2412382
91        1072801   C....................A.CAC......A..........C.....             1072849
91        1184907   ..A.G........A...A..TA.T.C.....T...........C.....             1184859
91        3344328   ..G.G................A.CAC...C...........A..                  3344285
91        3510316   ..G.G........A.......A.CATG....CA.A........T....              3510363
91        1714263   ..CAG................A.T.CG....CA.A......T.C......            1714312
91        2003709   .CA.G................A.C.C.G...CA.A.....G..C.....             2003661
91        1102961   ..G.G......TT......C.A.CAC.....CA......                       1102999
91        3220885   ..G.G................A.CAC...G.CA...T.......G....             3220837
91        3287139   C...G...AC...........A.CAC.....CA..A.T..T....A..CC.T.--.C...  3287196
91        952457    ..G.G..................TAC..A..TC.......G..C.....             952505
91        1558169   C...GG...G..........                                          1558188
91        3359871   .CA.G......G.A.......A.CAC.....T....T......C....              3359824
91        2113278   ..G.G.....A.T........A.CA......T.T...........                 2113234
91        1558823   ..G.GC.A.............A.G.C......A..T.....T....                1558778
91        1576112   ..A.G..A.............A.T.C.....TC..........C.....             1576160
91        819082    .CA.G................A.T.TG....CA.A........C.....             819034
91        1230512   ..G.G................A.TAT.....CA.A.....A..C......            1230463
91        1559037   .CAAG..A.............A.CCC.....CA.A................           1558987
91        4080791   .CA.G................A.C.TG....CA.A........C.....             4080743
91        2767461   .CG.G................A.CAC.....CA...........-....             2767508
91        3077927   ..G.G................                                         3077947
91        3351186   ....GGA..............A...C.G...CA.A.....A..C.......T.G...     3351130
91        2470910   ..G.G...A............A...G.....A..........                    2470869
91        2057859   ..G.G..............C.A.T.C.G...T..........                    2057900
91        1873971   .G---................A.CAG.....CA.TA....A..C.......T.G.A.G..  1874027
91        447290         ........A.......A.CAC.....T...........C.......T.G.A.G..  447236
91        3386266   ..G.G................A.CAC..A..CA.........GC.......           3386216
91        1748177   .GGAG............A...A.CAC.....T.........                     1748217
91        2395241        ...........C....ACT.C.....CA..........TG....C.T.G.A....  2395187
91        1501901   .C--......T..A.......A.T.C.....T...........C.......T.G.A.G..  1501958
91        3412611   ACA.G.....A..........C.CAC..A..-...A.....T.......             3412564
91        1831367   ..G.G.....A..........A.T.......CA.A.....T..T.T.....           1831317
91        1893288   ..G.GG...............A.CAC............                        1893325
91        2887237        ................A.CCC............CA.GG.G....C.T.....G..  2887183
91        3452213   ..G.G............A...A.CTC.....T...A.T.....-C........         3452161
                                                  \                             
                                                  |                             
                                                  C
91        1896476   .CA.G................A.TTT.....CC..........C.......           1896426
91        1489286   .C..G............A...ACT.C.....TA........T..G....C.T..T..     1489344
                                                 \                              
                                                 |                              
                                                TT
91        2419058   ..G..-....A..A.......A.CAC.....CA...........G....C.T.GG..G..  2419000
91        3355021   ..G.G...............T..T.C.....CA.......T..C.......           3354971
91        3135109   .CG.G.................CCAC.....CC........                     3135069
91        2030264   .CG.G................AGGCCT....CC.......T..C.......T.G...     2030321
                         \                                                      
                         |                                                      
                         G
91        2038571   .CG.G................AGGCCT....CC.......T..C.......T.G...     2038628
                         \                                                      
                         |                                                      
                         G
91        2774290   .CC.G................ACC..G....CA.A........C.....             2774242
91        2494333   .C..G................A...TG....CA.A..T.....C.....             2494285
91        2503171   .C..G................A...TG....CA.A..T.....C.....             2503123
91        2444038   ..G...-A..A.....AT...A.T.T.....CA...........GT...C.T..A.TG.-  2444095
91        3183871   .CG.G................A.CAC.....CA.A........C.......           3183921
91        1909282        ................A.C.C.....CA.A........C.....C.G.G...     1909231
91        3222415   .CG.G................A.G.C.....CA..AT......CT....             3222463
91        1027359   .CA.G.........-......A.C.TG....CA.A........C.....             1027406
91        1033568   .CA.G.........-......A.C.TG....CA.A........C.....             1033615
91        1042592   .CA.G.........-......A.C.TG....CA.A........C.....             1042639
91        1472505   ..G.G................A...C.....CA.A........C.....             1472457
91        2290876   .CA.G....G...........ACC.C--................G....             2290830
91        1837858   ..G.G....A...........A.CTTG...--..A........C.......           1837810
91        2698011   .CG.G..................CACG....CA.A........C.....             2698059
91        259661    ..G.G................A.C.C.....CA.A........C.....             259709
91        2691019   .CG.G................A.CACG....CA.A........C.....             2691067
91        1987721   ..GAG......C..........ATC......CA...........G...G..           1987670
                                              \                                 
                                              |                                 
                                              C
91        1113922   ..G.G................A.C.......T........T...G....             1113871
                     \                                                          
                     |                                                          
                    ACC
91        1567853   ..A.G..................                                       1567831
91        1582731        ........T.......A.CAC.....T...........C.....C...         1582778
91        3567471   ....G................                                         3567491
91        1874467        ................A.T.C.....T...........A.......           1874512
91        2756756   ..A.G................                                         2756776
91        2951022   ---.G................A.C.C.....CC..........C.....             2951067
91        2622905   C.G.G................-.CCTG................C.....             2622858
91        1862811        ................A.C.C..T..T.........T.C.......           1862766
91        1210248   .G-...TT...........A.A.CCC.....CA......T....G....             1210295
91        1867694   ..A.............A....ACCAT..C..CA..A........GA....            1867744
                         \                                                      
                         |                                                      
                         G
91        3071071         .....G.........A.CAC.....C...........C.......           3071115
91        1155431   ..G..G.............---.T.C..A.CCA.A..............             1155386
91        1121907   .C...............A...A.CAC.....T...........T.....             1121858
                         \                                                      
                         |                                                      
                         G
91        1470592        ...............AA.C.......T....G.......G....             1470549
91        2715426   .....................A.T.C.....T....T...T..C.....             2715481
                     \   \                                                      
                     |   |                                                      
                    CACCA|
                         |                                                      
                        GG
91        2727688   .....................A.T.C.....T....T...T..C.....             2727743
                     \   \                                                      
                     |   |                                                      
                    CACCA|
                         |                                                      
                        GG
91        1931526   .CA..-...........A...A.CCC.................T.....             1931479
91        1790426   ..----...............AGT.C.....CA...G......C..T..             1790470
91        3565235   ..G.G...........-....A.CAC.....CA..A...AG..C.....             3565282
91        1150771   ..G....................CAC..---...-.A.......C......           1150817
91        3511072   .CA.....TC...........T.G.......T.G.....A.T..-....             3511120
                                         \                                      
                                         |                                      
                                         A
91        1782667   .C..G................A...T.....T..                            1782633
                                             \                                  
                                             |                                  
                                             T
91        1787442   .C..G................A...T.....T..                            1787408
                                             \                                  
                                             |                                  
                                             T
91        3499481   ..G..............                                             3499465
91        1099648   .CA.........A...-....A.CAT.....T....A..A....G....             1099601
91        1113460   ..G.G...............                                          1113441
91        2122792   ..G.G..A.............A...-C....CA.......T..C.....             2122745
91        1529928   A...------...........A.G.C..A....GA........C.......           1529884
91        1435445   ..G.G..................                                       1435467
91        1820109   ..G.G.......A...A....A..CC..A..T...........C.....             1820060
                                           \                                    
                                           |                                    
                                           C
91        1825697   ..G.G.......A...A....A..CC..A..T...........C.....             1825648
                                           \                                    
                                           |                                    
                                           C
91        1066723   .CA.G..-.............A.T.C..A..C...........C...               1066678
91        1571669   .--.G...T............A.CTC.....C...A.T....                    1571630
91        1471739   ..G.................AA.CA......C...........                   1471695
                                           \                                    
                                           |                                    
                                          CA
91        3381163        ..............---...C..A..CA...........G......T.G.A.G..  3381112
91        640585         ...........A....A.C.......T...........                   640548
91        3346511        ................A.G.C.....C...........                   3346474
91        1023438   ..G.G..................CAC.....CA..........C.......           1023387
                                          \                                     
                                          |                                     
                                          A
91        2022726   .G---....C.............CC......CA..AT......C.........         2022776
                                              \                                 
                                              |                                 
                                              C
91        2804108   .CA.G................A..C......CA..........C.....             2804059
                                           \                                    
                                           |                                    
                                           C
91        2806877   .CA.G................A..C......CA..........C.....             2806828
                                           \                                    
                                           |                                    
                                           C
91        2813765   .CA.G................A..C......CA..........C.....             2813716
                                           \                                    
                                           |                                    
                                           C
91        2313718        ................A.-.G.....C.T..........G....             2313676
91        2331609        ................A.-.G.....C.T..........G....             2331567
91        2340875        ................A.-.G.....C.T..........G....             2340833
33        3096528   .CA.G..A.............A.CAT..A..CA..........C.......T.G.A.G..  3096587
33        3030754   ..G.G.A....CA........A.CAC..A..T....T......T.....C...         3030702
33        4644384   .AG...TA...........A.A.T.......CC..........C.....             4644336
33        4351010   ..GAG................C.CAC.....CA..AT..A.T.C..T..C.T.GT..G..  4350951
33        4193692   ..G.G.........A.AA...A.T.C.....T............GA...C...GT..G.-  4193634
33        2945250   .CA.G................A.T.TG....CA.A........                   2945292
33        2948470   .CA.G................A.T.TG....CA.A........                   2948512
33        2952056   .CA.G................A.T.CG....CA.A........                   2952098
33        2930457   .CG.G........A......AA.C.CG....CA.A......T.C.....             2930409
33        450780    .CG.G.A............AA..T.C.....T...........C..........T..     450836
33        623200    .CA.G.................CCAC.....C...........C.......           623250
33        2455293   .CA.G........A.......ACT..G....CA.A........C.....             2455341
33        5329689   .CA.G................A.CAC.....CA.A....C...C.......           5329639
33        5333318   .CA.G................A.CAC.....CA.A....C...C.......           5333268
33        3149180   ..G.G..T.............A.CCC.....T.......A.T.T.....C.T.GT..G..  3149239
33        367172    ..G.G.....A.........CA.C.......CA.A.....T..C.......           367122
33        3503653   .C..G................A.GCC.G...T..A........A.....             3503702
                                                             \                  
                                                             |                  
                                                             T
33        3428508   ..G.G........T.......A.G.C.....T............G....C.T.GT..G..  3428567
33        246131    .CA.G........A.......A.G.C.....CA.A........C.....             246179
33        69601     ..G.G.............G.AA.T.GG....CA.A........C.....             69553
33        277472    ..CAG................A.CAC.....T...........C.AT....T..T..G..  277413
33        2195441   .CG.G........A.......A.G.TG....CA.A........C.....             2195489
33        4337351   ..G.G..A.............A.CTTG....CA.A........C..T...            4337302
33        847523    .CG.G................A.CAC.....CA...........G.AC.C...TT.....  847582
33        853662    .CG.G................A.CAC.....CA...........G.AC.C...TT.....  853721
33        3167230   .GA.G..C......T......A.CAC.G...CA..........C....T..T.G.A.G..  3167289
33        3320522   .AAAG................A.CAC.....CA.A........C.....             3320474
33        5242372   .CG.G................A.TTC.....CA.A........C.....             5242324
33        5511721   .CG.G...T..............GAC..A..CA.A.G....T.C.....             5511769
33        706840    .CA.G................A.T.CT....CA..........C.....             706792
33        5272500   ..G.G...A.A.A.T......A.CAC...........T..............TGT.....  5272559
33        3565245   CCA.G................A.C.C.....CA..........C.......T.GT..G..  3565186
33        409447    .C..G................A...TG....CA.A........C.....             409399
33        194447    ..A.G............AG..T.T.C.....T............G....C...G.A....  194506
33        3016345   .CA.G................ACT.C.CA..CA..........C..T..C.T.G.A.G..  3016404
33        4013764   .CA.G..A.............A.CTC.....T....T.....A.G....C.T.GG..G..  4013705
33        4107506   ..GAG.A.T............A.T.C.....CA......T...TCTT....T...A.G..  4107565
33        1735035   .CA.G................A.CAC..A..CA...T...G..C.....CG..G.A.G..  1734976
33        1737441   .CA.G................A.CAC..A..CA...T...G..C.....CG..G.A.G..  1737382
33        3052081   .CA.G...............AA.T.TG...C.A.AC.......C.......           3052031
33        1278255   ..G.G...T............A.CCCC....T.G..T......C..T....T..G..G..  1278314
33        1800897   ..G.G................A.CCC......C.......T..C.....CCT.GT..G..  1800838
33        2590345   .AG.G........A..A....A...CG....CA.C........C......            2590394
33        2648938   .GG.G................A.CCTC....CA..........C.....C.T.GG..G..  2648997
33        4218830   .CA.G................A.CTTG....CA.A.....-T.C.......           4218879
33        4620984   ..G.G................A.C..G....CA.A........C.....             4621032
33        4387620   ..G.G................A.C.......CA.A........                   4387578
33        3734906   ..G.G................A.T.C.....CA.A.....T..C.....             3734954
33        1611832   ..G.G................ACT.C.T...CT........T.TG....C.T.GA....-  1611890
33        3264119   ..G.G................A.G.CT....CA.A........C.....C.T.G...     3264063
33        313878    .C..G...............CA.T.C.....CAT..T.........T..C.T.GT..GT.  313819
33        856141    .CG.G..A.........A...A.C.C.....CA.A........C.C...             856189
33        1733437   ..G.G..A..........C..A.CATG....T...........C.....             1733389
33        5270814   .CAAG............A...A.C..G....CA.A.......CC.....             5270766
33        5271046   .CAAG............A...A.C..G....CA.A.......CC.....             5270998
33        4305655   ..A.G............A...A.CAC.....T..A........T.....C.T.GT..G..  4305596
33        2487990   ..G.G..............A.A.T.TG..G.CA.A..T.....C.......T.G...G..  2488049
33        3317824   .CA.G..................G.CC....CA..........C.....C.T.G.A.G..  3317765
33        1565721   ..G.G.........T......A.TAC.....CA...........G....C.T.GT..G.-  1565663
33        972928    ..CAG................A.T.......T...........C.....C.T.GT....T  972869
33        2655392   .GG.G.....A..........A.CAC.....CA.A..............C...GT.C...  2655326
                                                             \                  
                                                             |                  
                                                       CTCAGCT
33        3515756   ..G.G...T.......A....T.CAC.....T...........C.....C.T.GT..G.-  3515814
33        1001216   .CA.G.........A..A...A.G.C..A..CA...T......C.....C.T.G.A.G..  1001157
33        3028901   .CA.G.....A.A.......AA.C..G....CA.A........T.A...             3028949
33        411847    ..GAGC...............A.CATG....CA.AT.......C.......T..T..G..  411788
33        3075606   .GG.G............A...A.CAC..A..CA.A......T.C....C....G.A...   3075664
33        136613    .C..G................A.G.C..A..C.......A....GA...C...GT..G..  136554
33        1221431   ACA.G.............CT.A.T.C.....T............G......TGGT..G..  1221490
33        1225604   ACA.G.............CT.A.T.C.....T............G......TGGT..G..  1225663
33        3131284   ..G.G..T......T......A.CATG....T...........TG......T.GT....T  3131343
33        3417244   .CA.G..T.............A.TAC..A..CA..........C.....C.T.CT..G..  3417185
33        316665    .CG.G....C.C.........A.T.C.....CA......T..CC.........G.A.G..  316606
33        3100743   ..G.G...T..........T.A.CAC.....A....AT.....C.....C.G.G......  3100684
33        3170349   .CA.G................A.T.CG....CA.A........C......            3170398
33        3327148   .CG.G........A...A...A.CAC.....CA.A........C......            3327099
33        3328441   .CG.G........A...A...A.CAC.....CA.A........C......            3328392
33        3730761   ..G.G.......A........ACCAC..T..T...........C.......T..        3730814
33        3818009   .CAAG...T............T.T.GG....CA..........AG......           3818059
33        4203469   ..G.G...............TA.CACT....CA.A........C......            4203420
33        4225015   .CA.G...T............A...TG....CA.A........TG....A..C.A...    4225072
33        2613712   A.G.G...........A....A.CAC.....C........T..C.....             2613760
33        3102803   .C..G..........G.A...T.TAC..A..A...........C.......T.G.-..GG  3102861
33        3894509   ..G.............T....A.CCC..A..CA..........C.......T..T..     3894453
33        1766211   ..G.G..............C...CAC.....T..A.G......C.......T.G...     1766155
33        1768427   ..G.G..............C...CAC.....T..A.G......C.......T.G...     1768371
33        1776378   ..G.G..............C...CAC.....T..A.G......C.......T.G...     1776322
33        3018900   .CAAG...T............A.CTC.....CA..........C.......T..T..     3018956
33        231497    ....G................AAT.C.....T..A.T......C.....C...         231445
33        3695262   ..G......G...........ACCAC.....CA.A....C...C.......T.T...     3695318
33        4236027   .CA.G................A.CAC..TC.T....TT......G........         4236079
33        3693939   ..G......G...........ACCAC.....CA.A....C...C.......T.T...     3693995
33        69347     .C..G..............A.A.CTG.....T..A.A......C.......T.GT.....  69406
33        453961    .CA.G.....C..........A.T.T..A..AA..........C.......T.GT..G..  454020
33        1687466   .C..G.T..............A.C.CT....CT.A.....T..C.........         1687414
33        3267224   .GG.G................A.CCC..................G...G..T.GT..G..  3267165
33        3334237   .CA....C............AA.CAC.....T............G.....GT.GT..G..  3334178
33        3341367   .CA....C............AA.CAC.....T............G.....GT.GT..G..  3341308
33        3344394   .CA....C............AA.CAC.....T............G.....GT.GT..G..  3344335
33        4035639   .C..G.......A........A.CAC.....CA...........G......T.G.A.G..  4035698
33        4037854   .C..G.......A........A.CAC.....CA...........G......T.G.A.G..  4037913
33        5468480   .GG.................AA...CG....CA.A........C.....C..          5468531
33        4285851   ..G.G.A..............A.T.T..T..T.........T.T....TC.T.GT..G..  4285910
33        5309414   ..G.G................A.CTC.....T....T..T....G....C.T.GTA.G..  5309355
33        3690461   ..G.G................A.T.C.GA..CA...T...T...G.A....T.G.A.G..  3690520
33        3939694   ..A.G..A.......G.A.A...T.T.....T...........C.A...C.T.G.A.G..  3939753
33        323628    .C...................A.T.T..A..TTG..T......CG.T..C.T.G.A.G..  323569
33        3148259   ..G.G..............A.A.CAC.....T......CA.A.C.....C.T.GT..G..  3148318
33        3885692   .CA.G................A.GAC.....CA.A........C.....C..          3885743
33        3008168   .CA.G..............A.A.G.C....CCA...T..A....G....C..          3008219
33        2800379   .GG.G.................CT.C.....TA..........C.....             2800427
33        3139658   ..G.G...........A....A.CAC.....CA..........C...C...           3139608
33        4286334   .C..G................A.T.C.....T....T...T.CC.......           4286384
33        3225501   ..G.G...G.A......A.A.A.CAC.....CA.A........T.......           3225552
                                                            \                   
                                                            |                   
                                                            C
33        3880320   ..G.G................A.T.C..A..CCT.........C.......T.GT..G..  3880261
33        1412940   ..G.G...............AC.C.......CC..........C..T....           1412890
33        5338992   .CA.G......C.......A.A.CTC.....CA...A.......G.T....           5339042
33        5339309   .CA.G......T.......A.A.CTC.....CA...A.......G.T....           5339359
33        5341648   .CA.G......C.......A.A.CTC.....CA...A.......G.T....           5341698
33        5522161   ..G.G...........A....A.CAC.....CA.AA.......C.A.....           5522211
33        481327    .CA...............G..A.T.C...C.CA.A..T.....C.......           481277
33        3323077   .C..G................ACT.C..A..CA......A.T..T.....            3323028
33        959018    GGA.G.......A........A.TAT..A..T...........C.......           959068
33        4313067   .GG.G...T.A...T.....AA.T.C.....CA.A.....T..T.......           4313017
33        5274485   .C..G.............G..A.T..G....CA.A........C......            5274436
33        2642190   ..G.G............A...T.CAC.....T...........A..T..C.T.GT..G..  2642249
33        3891480   ..G.G...........A...AA.T.G.....CA..........C.......           3891430
33        5184596   .C..G.A..............A.C.TG....CA.A........C.....             5184548
33        3013601   .C..GG...............A.CAT..............T...G....C.T.GT.....  3013660
33        5526323   .CA.G.....A....TA....A.CAC.........T.......C.......           5526273
33        5232694   ....G.A.TA.............CAC.....CA.A..T.....C.......           5232744
33        5332033   ..G.G................A.T.TG....CA.A........C......            5332082
33        5335514   ..G.G................A.T.TG....CA.A........C......            5335563
33        1047926   .CA.G.......T.......AA.T.TG....CA.A........C......            1047975
33        2571449   .CA.G................A.CTCC....CA.A........C......            2571498
33        3090848   ..G.G...T....A.......A.CCC.....CA.A........C......            3090897
33        4631942   .CA..G...............ACCAGG....CA.A...T....C......            4631893
33        82363     ....G................A.G.......CA...........G....             82411
33        348121    ..G.G.......A........A.CA......T...........C.....             348073
33        408096    .CA.G................A.T.C.....T....T......C.....             408144
33        2722829   .CA.G............A...A.T.......CA..........T.........         2722777
33        4123327   ....GT.......C.......A.C.C.....CA.A........C.....             4123279
33        138012    .CC.G................A.C.C.....CA.A........C.....             137964
33        2252257   .CG.G................A.T.C.....CA..........TG......T...A....  2252316
33        2410860   ..G.G................A.CAC.....CA.A..............             2410908
33        4008747   .CG.G................A.T.TG....CA.A........C.....             4008795
33        4127908   .CA..................A..ATG....CA.A........C.....             4127860
33        127845    .CG.G.A.........T....A.C.CT................C.....             127893
33        325720    ..G.G................A.CAT.....CA..........C.....             325672
33        2308402   .C.TG..............A.A.C.C.....CA.A........C.....             2308354
33        3579138   .CA.G........A.......A.T.C.....AA...T......C.....             3579186
33        4446826   .CCAG................A.T.C.....T...........C.....             4446874
33        986142    .CA.G..A..............AT.C.....CA.AA.......C.....             986190
33        3328147   C.G.G...............AA.T.C.....TA...T......C.....             3328099
33        3329804   C.G.G...............AA.T.C.....TA...T......C.....             3329756
33        3410820   ..G.G..T.............A.CA.G....CA.A........C.......           3410870
33        3459709   .AG.G................A...C....GTA.A........C.....C...         3459657
33        3699333   ..G.G................A.CAC.....CA.A.T............             3699285
33        3948193   .C.T..CAT............A.G.C.....T....T..A...C.A.....T.GT..G..  3948253
                                                                             \  
                                                                             |  
                                                                             T
33        4367256   .AA..................A.CAC.....CA.A........C.....             4367208
33        3687720   .CG.G................A.T.C.....T....TTG.....G........GT..GC.  3687661
33        268908    CCA.G.A........G.....A.CAC.....CA..........C..T..             268956
33        319244    .CA.G.......A.......A..TAC.....T....T.T.....G....             319196
33        3164543   .CA.............T..A.AGCCT.....CA...........G....             3164495
33        3609359   ..A.G................A.T.C...G.............C..G..             3609407
33        3700674   .CA.G............A...A.G.......T...........C..A..             3700626
33        3704580   .CA.G............A...A.G.......T...........C..A..             3704532
33        5369824   .CA.G........A.......A.CTC.....CA.A........C.....             5369776
33        5531402   .CA.G................A.CA.G.A..CA.A........C.....             5531354
33        27647     ..GAG................A.CAT.G...CA.A........C.....             27695
33        44087     ..GAG................A.GAT.G...CA.A........C.....             44135
33        49449     ..GAG................A.CAT.G...CA.A........C.....             49497
33        55565     ..GAG................A.GAT.G...CA.A........C.....             55613
33        75089     .CA.G....CA...A.....CA.CAC.....T........A..C.....             75137
33        431590    .AG.G................A.G.CT....CA.A........C.....             431638
33        478970    .CG.G.....A..........A.CA.G....CA.A.T......C.......           479020
33        977204    ..G.G..CT............A.CAC.....CA..........C.....C.T.T....    977147
33        1029828   ..A.G................A.CACG....CA.A........C..G..             1029876
33        2427053   ..G.GG.A...........A.A.CAC.....CA..........TG....             2427005
33        2712053   .CA.G...............AA.C.CG....CA.A........C.....             2712005
33        2783362   .CA.G................A.TTTG....CA.AA.......C.....             2783314
33        2926131   .C..G................A.CACT.A..CA.A........C.....             2926083
33        3123659   .GG.G................A.TAC.....CA.A........CG....             3123611
33        3139962   .CA.G..........G.......C.TG..A.CA.A....CA..C.....             3139914
33        3634869   .CA.G................A.T.TG....CA.A........C.....             3634917
33        5492695   ..G.G................AACAC.....CA.T.A....T....A..             5492743
33        5493230   .CGTG.........T....A...TAC.....CA.A........C.....             5493278
33        2214014   ..G.G................A.C.C.....CA.A........C.....             2214062
33        3689514   .C..G...........A....A.CA...A..T.....T.....C....              3689467
33        846570    .CA.G................A.T.C.....CA..A.......C....              846617
33        852709    .CA.G................A.T.C.....CA..A.......C....              852756
33        1082435   .CA.G.T................CAT..A..A........-...G....             1082482
33        2925825   .CA.G.A.T............A.CAC...C.T...........C.....             2925777
33        3159736   ..G.G................A.CAC..A.GT....T.......G......           3159786
33        2816349   .CA.G..............T.A.T.C.....CA........T.C.....             2816397
33        2824813   .CA.G..............T.A.T.C.....CA........T.C.....             2824861
33        3389486   .CA.G.....A.A....A.......C..A..T....T.GT....G...              3389533
33        3467140   .CG.G...............AACCA......CA.A........C.....             3467092
33        2727013   ..G.G............A...A.CTC.....T.....T.....C.....             2727061
33        5123633   .CA.G.......T........A.T.TG....CA.A....A...C.........         5123685
33        3274890   .CA.G...........AAGA.A.T.T..A..T...........TG....             3274842
33        3374684   C.G.GT.........CT..A.A.CAC.....CC..........C.......           3374634
33        458199    ..G.G................A.CAC.....T...A.......C.....             458247
33        4179658   .CA..................A.G.G.....CA.A........C.......           4179608
33        2258716   .C..G................A.CTC.....CA..........C..G..             2258764
33        3334928   .CCAG........T.......A.T.C..A..CA..........C.......T.G.-....  3334986
33        3342059   .CCAG........T.......A.T.C..A..CA..........C.......T.G.-....  3342117
33        3345085   .CCAG........T.......A.T.C..A..CA..........C.......T.G.-....  3345143
33        181671    ..G.G................A.G.C.....CA.A........C.....             181623
33        1972643   .AG.G...T............A.CAC..A..CA..........C.......           1972693
33        1977987   .AG.G...T............A.CAC..A..CA..........C.......           1978037
33        2669105   A.G.G........AT......A.TCC.....T...A.......T.......           2669155
33        4169411   C.G.....T............A..TC....GT....T..A...T.......           4169461
33        862066    .CA.C.....A..........A.CAC.....CA.A........CG......           862016
33        870306    .CA.C.....A..........A.CAC.....CA.A........CG......           870256
33        2765262   A.G.G.A..............A.T.C.....TC.A...T....C.....             2765310
33        4178290   .AG....C.......TA....A.CA......CA........T.C.......           4178340
33        4313701   ..G.G................A.TAC.....CA.A........C...               4313655
33        4420219   .CA.G................A.CAC.G...CA...T...T..C.......           4420269
33        5116278   ..G.G..............A.A.C..G....C..AA....G..C.....C.T.G...     5116222
33        384462    ..G.............C....A.T.TG..G.CA.AT.......C.......           384412
33        1161141   ..G.G.......A........A.CATG....CA.A........C.....             1161189
33        2720176   .CA.G..A.A..........CA.CAC..A..T...A...A....G......           2720126
33        4355007   .CA.G................A.CCC.....CA...........G...              4355054
33        546746    ..G.G................A.CAC....CCAGA....A...A.......           546696
33        556434    ..G.G................A.CAC....CCAGA....A...A.......           556384
33        2630285   ..G.G..A.............A.CAC....ATA.A......T.C.....             2630237
33        2876282   ACG.G..............A.A.CAC.....CA.A........CG......           2876232
33        3081987   .CCAG................A.CACG....CA.A..T.....C.......           3081937
33        3176795   .C..G...T.....G......A.TAT..A..T...........C.....A.T.G...     3176739
33        5127905   ..G.G..A.............A.CAC.....CA.A......G.T.....             5127857
33        5133137   ..G.G..A.............A.CAC.....CA.A......G.T.....             5133089
33        5486798   .C..G............A...A.CCC.....CA......A...C.......           5486748
33        3821974   .AGA.................A.T.C..A..T...A..........                3822019
33        5460352   .A.A.................A.CCTG....T....T..AT..C.......TC.G.....  5460412
                                                                              \ 
                                                                              | 
                                                                              G
33        3386887   ..G.G................A.T.C.....CA.A........C..                3386932
33        4295927   ...TG.A..............A.TTC.....C...A.......C..                4295972
33        130931    ..G.G....C...........A.CAC..A..CA..........C.....             130979
33        918284    .CA.G........AT........CAC.....CA.A........C......            918333
33        935891    ..G.G................A.TTCG....CA.A........C......            935940
33        3379454   ..G.G........A..A....A.CA.G....CA.A........C.....             3379406
33        3030907   .AG.G.......A....A...A.T.C.....TC.........CAG....C.T.G.-..GA  3030965
33        1548161   .C..G..A.............A.CAC.....CA.A......T.C.....             1548209
33        3051294   ..G.G................A.TTCG....CA.A......T.C.....             3051342
33        3624432   .CG....C.............A.T.TG....TA.A........A..                3624477
33        2651496   ..C.G................AAG.C.....T.........A..G....             2651544
33        3707319   ACA.G................A.CCC.....T...........C.....             3707271
33        3710570   ACA.G................A.CCC.....T...........C.....             3710522
33        281865    .CA.G...............AA.CCC.....CA...T......C.....             281913
33        311026    .AG.G........T.......A.TAC.....C...........C......            310977
33        818121    G.G.G................A.GAC.....CA..........C.....             818169
33        2732308   .CA.G................A.C.C.....CA.A........C.....             2732260
33        3189294   C.G.G...T.............CT.C..A..CA.A........C.....C...         3189242
33        424535    ..G.G................A.CTC..A.....A.....T.CA.....             424583
33        460286    .CA.......A..........A.CAC.....CA..A...A...C.........         460338
33        611961    ..G.G................A.CATG....CA.AA.......C.....             611913
33        845120    .CA.G................ACT.C..A..CA.A........C.....             845168
33        851262    .CA.G................ACT.C..A..CA.A........C.....             851310
33        979039    .CG.....A............A.CTG.....CAGA........C.....             978991
33        1996510   .CA.G...T........A...A.G.C.....CT.A........C.....             1996558
33        3232469   .C..G.......CA.......A.T.TG....CA.A........C.....             3232517
33        3242951   ....G..............ACA.T.C.T...CA..A.......C.A...             3242903
33        5107098   ..G.C..............A.A.TTCG....CA.A........C.....             5107050
33        5111637   .C..G.......T........A...TG....CA.A......T.C.....C...         5111689
33        5315727   .CA.G..A...........A.A.T.C.....T..A........C.....             5315679
33        5478438   ..G.G...........A....A.C.T...C.T...AA.......G....             5478486
33        2573500   .CA.G................A.T.TG....CA.A......T.A.....             2573548
33        2624380   .CG.G...T............A.CCCG....CA..........C.....             2624332
33        520581    .CG.G................A.G.TG....CA.A........C.....             520533
33        530049    .CG.G................A.G.TG....CA.A........C.....             530001
33        3098356   .CCAG........A.....T.A.CC......CA.A........C.A...             3098308
33        3572189   ..G.G................A.CAC...C.CA.A....A...C.....             3572141
33        3574882   CAG.G.....A..A....T..T.T.C.G...C...........C.....             3574930
33        5062166   .CC.G............T...A.CAC.....CA.A.......CC.....             5062118
33        5079537   .CA.G........A.....A.A.T.C.....CA.A........C.....             5079489
33        3099353   CAG....A.........A.CAA.G.C.....T...........C......            3099304
33        5510110   .CA.G.....A.A........A.CC....C.TA...........                  5510153
33        5115721   .CATG................A.T.C..A..CA...........                  5115678
33        5407121   .CA..........A...A...A..AC..T..T.....T.....C...               5407167
33        3560590   ....G....CA............T.C.....CA.A........C.....C.T..T...    3560647
33        5463237   C.G.............A...AA.CAC..AC..............                  5463280
33        1007441   ..G.G..............T.A...TG....CA.A........C.T...             1007489
33        3401616   .CA.G................A.C.......TA.......A..C..                3401661
33        4183493   .CG.G................A.CATG....CA.A........C.....             4183445
33        4486600   C.G.G................A.CCC.....C....TT.....C.....             4486648
33        4495015   C.G.G................A.CCC.....C....TT.....C.....             4495063
33        5506393   ..G.G................A.TTC.....CA.A.....T..C....              5506346
33        3095183   .CA.G................A.G.CG....CA.A........C.......           3095233
33        3599691   .CA.G........A.......A.CAC.....T...........AG....C...         3599639
33        4561240   .C..G................A.CA.G....CA.A........C.......           4561190
33        4233412   .AG.G..A.............A.TAC.....CA.A........C.......           4233362
33        452201    .CA.G..C.....A.......CCT.TCC...............C.......           452151
33        537532    ..G.G....A...AT......A.CAT.....CA.A........                   537490
33        1533833   ..G.G..............CAAAT.C..C..CA.A....A...C.......           1533783
33        2642087   .AG.G..A.............A.CAC.....CA.A........C.......           2642037
33        3636198   C.G.G...........A....A.CAC.....TA.A........C...C...           3636148
33        3730498   .CA.G...........A....A.C.T..A..CA..........C.......           3730448
33        4207661   ..G.G....CA..........A.T.C.....CA.A........C....C..           4207611
33        5229768   ..G.GG.......A......AA.TCC.....CA...T......CT......           5229718
33        5237550   ..G.GG.......A......AA.TCC.....CA...T......CT......           5237500
33        348979    .CA.G......G.....A...A.C.C.....T...........C.C.....           348929
33        463028    .CA.G..A.............A.CAC.....CA.AA.......C.....C...G...     462972
33        3145715   ..G.G.A............A.A.T.C.T......A................           3145765
33        3666003   ..G.G................A.CAC.....CA...A......C.....C..-..T..GA  3665940
                                                           \                    
                                                           |                    
                                                       AAGTT
33        487755    ..A.G................A.TATG....CA.A........C.....             487707
33        3043804   .AG..........A..A....A.T.C..A..CA.A........C......            3043755
33        3308299   ..G......A...........A.T.TG....CA.A........C..                3308254
33        2483655   .CG.G..............A.ACT.C.....T..A.......                    2483696
33        855947    ..A.G..A.............A.CTC.....T............G....             855899
33        2685872   .C..G................A.T....A..CA......A....G....             2685824
33        3318844   ..G.G................A.T.C....CCA..........C.....             3318796
33        4400755   .CA.G................A.T.C.....T...........C.....             4400707
33        5470746   ..G.G................A.T.T.....A.......A.........             5470794
33        2269168   .CA.G..A............CA.T.C.....T.........                     2269128
33        2852253   .GG.G................A.CAT.....T........T..C.....             2852205
33        2999255   ..G.G................A.T.C.....CA.A........C.....             2999303
33        230610    ..G.G................A.CAC.....CA.A........C.....             230658
33        1012872   .CA..................A.T.C.....CA.A........C.....             1012824
33        2202131   .CA.G...........AA...A...C.....CA..A.......C.....             2202179
33        2279814   ..G.G................ACC.C.....T..A........C.....             2279766
33        2613469   ..G.G..............A.A.CAC.....T...........C.....             2613517
33        2817070   .CA.G................A.CAC.CA..T...........C.....             2817118
33        2825534   .CA.G................A.CAC.CA..T...........C.....             2825582
33        2889862   .C...................A.T.C.....CA.A.....T..C.......           2889912
33        2893261   ..G.G.C.A............A.CAC..............T..C..A..             2893309
33        3036264   ..G.G................A....G.A..CA.A........C.....             3036216
33        3264405   ..G.G.......A.......AA.CAC....CT...........C.....             3264453
33        3664127   .CA.G..............A.A.CAC.....T............G....             3664175
33        4104883   ..G.G................A.GAC.....CA..A.......TG....             4104835
33        4702806   .CA.G.A..............A.T.C........A........C.....             4702854
33        4718194   .CA.G.A..............A.T.C........A........C.....             4718242
33        4775674   .CA.G............A.A.A.CT......T.......T....G....             4775722
33        5492052   .CA.G.T.............AA.CCC.....T....A.......G....             5492100
33        2439869   ..G.G.......A........A.C.C.....CA.A..A.....C.....             2439917
33        2751376   .GGAG.....A..........A.T.C....CT...........C.....             2751424
33        3107090   ..G.G......G.......A.A.CAC..A..T...........C.......           3107040
33        4240214   ..G.G................T.CACC....T.......A...C.....             4240262
33        4241996   ..G.G................T.CACC....T.......A...C.....             4242044
33        3376381   .CA.G..................CAC.....T..A.A....T.C......AG..T..GG.  3376442
                                                                     \          
                                                                     |          
                                                                    CT
33        172078    .CA.G................A.CAC.....CA.A........C.....             172126
33        1166662   .CA.........A...C....A.TTC.....CA...TT.....C.....             1166710
33        2090241   ..G..............A...A.C.CC....CA.A.A....T.C.....             2090289
33        2096404   ..G..............A...A.C.CC....CA.A.A....T.C.....             2096452
33        2219465   ..G.G...............AA.T.TG....CA.A....A...C.....             2219513
33        3408143   .CA...........T......ACT.C.....CA..........C..T....           3408093
33        3409318   .CA...........T......ACT.C.....CA..........C..T....           3409268
33        3578705   .CA.G...T............A.CCC.....CA..........T.....             3578657
33        3720840   .C..G................A.CATG....CA.A........C.....             3720792
33        3826439   .CA.G.......A........A.CCC.....CA...........G....C...         3826387
33        4201613   .AG..........C.......A.T.C..A..CA..........C.A.....           4201663
33        5071784   ..G.G..C.........A.....CATG....CA.A........C......            5071735
33        5420740   ..G.G....C..CA.....T.A.CAC.....AA...........G....C.T.G.T.G..  5420799
33        2033634   ..A.G................A.CAC.....T............T......T...       2033688
33        343017    ..GT......A..........A.CAT.....T......T....C.....             343065
33        325848    ..G..................A.T.C.....CA...TT.....C.....             325896
33        3277855   ..G.G...A............A.C..G....CA.A........C....              3277902
33        3573209   .CC.G..............A.A.T.......T....T......C....              3573256
33        331880    .CA.G................A.CAC.CA.......A.....                    331839
33        536911    .C..G................AACAC.....CA..........T....              536958
33        3087776   .CA.G..................CA......CA.A........C.....             3087824
33        3564072   ..A.G................A.T.C..A..T..A......T.C.....             3564120
33        501922    C.A.G.............G..A.TACC.C..T...A........G....             501874
33        3883883   .CA.G................A.T.C.....CA.A........C.....             3883835
33        3937325   .CA.G.....A.....A....ACT.T..A..T............                  3937368
33        5506772   .AA.G............A...A.CAC.G...T..AA....G.......              5506819
33        5268530   .CA.G.A.........A...AAGC.C....CT....T......C.......T.G.A.G..  5268471
33        957529    .CA.G................A.CACG....CA.A........C.....             957577
33        3103620   .CA.T................ACCC.G.....A.AC.......C..A..             3103668
33        4483886   .AG.G..A.............A.CAC.....CA.A........C.....             4483838
33        5282689   ..G.G.A..CAT.........A.T.C....CT.G..........G....             5282737
33        3582175   ..G.G................A.CAC....CT..........AC.AT....T.G.-..GA  3582233
33        3987208   ..G.G........A.......A...C....CTA...........G....             3987160
33        2704305   ..G.G................A.CTC.....CA.T.T......C.....             2704353
33        1285772   ..G...........T.....AA.CTT.....CA.A.-.T....C.......           1285723
33        1583095   .CA.G................ACT.C.T...CA..A.......-..G..ACTTGG.....  1583037
33        1616619   ..A.T................A.CT......CA.A........                   1616577
33        3984270   .CG.G....C...........A.CATG....CA.A........C.....             3984222
33        787161    ..G.G................A.CAC.....T..A........CT....             787113
33        2685095   .GG.G..A............TA.T.C..A..C....A...                      2685056
33        4252388   .CA.G.A..............A.CAC.....CA...T......C.....             4252340
33        5275717   .CGAG................A.T.C.....CA.A........C.....             5275669
33        645542    .AG.G................A...CCG...T..........                    645583
33        3697179   .CG.G................A.T.T..A..CA.A........C.....             3697227
33        4632690   ..GAG.....A............CAC.....CA..........T....              4632643
33        3085659   ..G.G...............AA.T.......CA..TT......C....G..           3085609
33        4361659   ..GAG................A.T.C.....T....A......C..T..             4361707
33        2488916   .CA.G........TT......A.TCC....GT...........C.....             2488868
33        2078163   ..A.G........A......AA.CACC....A...........C.....             2078115
33        2083296   ..A.G........A......AA.CACC....A...........C.....             2083248
33        2088431   ..A.G........A......AA.CACC....A...........C.....             2088383
33        3047601   .CG.G...............AA.CCC.....CA......                       3047639
33        4293176   .C...................A.T.C.....CA..A...T....                  4293133
33        205773    .CA.G....C...A.......A.CA.G....CA.A.-......C.....             205820
33        3524006   .CA.G................A.CAC..A..A..A.........-....             3524053
33        2951041   ..G.G..............A.A.T.C...C....A........                   2950999
33        2954366   ..G.G..............A.A.T.C...C....A........                   2954324
33        5186801   ..G.G.......A........ACCAGG....T...........                   5186843
33        2645985   .CA.G....C...........A.C.C.....CA.A.....T..C.......           2645935
33        71210     .CA.G................A.T.C.....T.G.T........G...              71163
33        4542462   .CA.................                                          4542481
33        881564    ..GAG..............A.A.TCC.....T....T......C..T..C.T.G...     881620
33        882631    ..GAG..............A.A.TCC.....T....T......C..T..C.T.G...     882687
33        3124488   CC..G.............T..A.CAT.............A...---...A.....       3124539
33        4228333   ....G...........AAT..A.CCC.....CA..........C.......T..T..C..  4228393
                       \                                                        
                       |                                                        
                       C
33        2597870   ..G.................AA.TAT....AT....-.G....C.......           2597919
33        3634781        ........A.......A.T.T.C..G.............T....A.T.CT..G..  3634727
33        3471638   ..G.G.....A.........CA.T..G.....A.A.....                      3471677
33        5067013   .CG.G...............TA.CAC.....T........-..C.....             5067060
33        3793299   ..A....A...........A.A.T.T.....-A.A.TG.....C.....             3793346
33        3809029   ..A....A...........A.A.T.T.....-A.A.TG.....C.....             3809076
33        5425542   .CG...-...C.........CA.CAC.....T........T.A.G.G..C.T.GT.....  5425600
33        5427436   .CG...-...C.........CA.CAC.....T........T.A.G.G..C.T.GT.....  5427494
33        5516803   .C..G.......A........A.CAC.....T..T...                        5516766
33        2753379   CCG.G..........C.A...A.CAC..A..T..-........TG......           2753428
33        174326    .C..G..........-----------.....CA..........C.....             174289
33        184289    ..G.G................A.CAC.....CA.A.T......C.....C.T.....     184232
                       \                                                        
                       |                                                        
                       A
33        4124050   .CA.G................A.T.C.....T.G.C.......C....G..           4123999
                                                          \                     
                                                          |                     
                                                          A
33        3100879   .C...........A..A..CATC.C...-..CA......A...........           3100928
33        4197520   ..G.G................A.T.C..-...A.A........C..A..             4197473
33        1005547   .CA.G........AT......A.T.C.....CA.AT.......C.....             1005595
33        3061032   .CA.G........A...C...A.C.TG....CA.A.....T..C.....             3060984
33        3064272   .CA.G........A...C...A.C.TG....CA.A.....T..C.....             3064224
33        5506555   .C..G................A.T.C....                                5506526
33        5478992   ..G.G.......A....A...A.CATGG...CA.A........C.....             5478944
33        3234413   .CA.G.........TG....AA.TC..-...T...........C..T..C.T..-..G..  3234356
33        4248055   .CG..................ACTC.G....-C.A........C.....             4248102
33        1162911   .AA.G.....A..A.......A.T.C..A..-...A.A.....C.A...             1162864
33        3829549   ..A..................A.CAC.....-C.A.T......C.....             3829596
33        2567785        ................A.C.C.....CA...A....T.C.......T..T..     2567734
33        2873148   AC..G................A.T.C.G...CA...A..A...C...-.C.G..T..G..  2873090
33        249278    .C..G......G.........A.G.C...G.T...........C.....             249326
33        283452         ....C.....C.......C.CG................C.......T.GT.-.G.  283505
33        5387976   .C..G............A...A...C..                                  5387949
33        290717    ..G.G................A.CAC.....CA...T..-A........             290764
33        293621    ..G.G................A.CAC.....CA...T..-A........             293668
33        895760    .CG.G................C.CATG..C.CA.A......T.C.....             895808
33        3319076   .CC..-...............T.CATG....CA.A......T.T.......T.....     3319131
33        5483947   .C..T.....A..C.......A.T.C..A..T..A....A....G......T.GT.....  5483887
                              \                                                 
                              |                                                 
                              A
33        317291    A...G.............G..A.CAC.....CA..........C.......           317343
                     \                                                          
                     |                                                          
                    GC
33        4298260   .C..G...........T..TAA.T.-C....CA.A........C.....C.T.GT.....  4298202
33        407616    C.G.G.....A..........A.CTC..A..T.-..........G....C...         407667
33        2255580   ..GAG.......A........A.C.CC...ACA.AC.......C.....             2255628
33        3641054   ..G.G..A.............A.CAC...-.AA.......A......T...           3641103
33        272681    ..G.G...........A....A.CTC....GA...........C.....             272633
33        3639566   ..ACG................A.T.C.....CA.A........T.....             3639518
33        4687152   ..A.G..A.............A.CA..--------........C.....C.T...A..    4687103
33        3677722   .CA.G................A.C.T.....T.....A.C....                  3677766
                                                 \                              
                                                 |                              
                                                 T
33        3684970   .CA.G................A.C.T.....T.....A.C....                  3685014
                                                 \                              
                                                 |                              
                                                 T
33        5367242   ..G.G................A.CTC.....T...A.......                   5367284
33        3461392   .CA.G......G.........A.TAC.G....-..........C.....             3461439
33        3792756   ....G.......A........A.T.T...C.CA.......T...G...              3792803
33        3808486   ....G.......A........A.T.T...C.CA.......T...G...              3808533
33        5385492   CCA..-...............A.CA..................T..                5385536
33        334947    -----................A.G.C...C.T..A........C.....C...         334900
33        335216    -----................A.G.C...C.T..A........C.....C...         335169
33        3443791   ..GAG................A...-G....CA.A........                   3443750
33        2677127   ..C.G...........A....A.T.C.....CC...T..T....GC.....           2677076
                       \                                                        
                       |                                                        
                       A
33        3554892        ................A.T.G....GTT..........C.....C.T.--.C..G  3554840
33        737204    .CG.G........T.......A.TAC.....CA....T.....C.....             737155
                     \                                                          
                     |                                                          
                     C
33        745905    .CG.G........T.......A.TAC.....CA....T.....C.....             745856
                     \                                                          
                     |                                                          
                     C
33        746439    .CG.G........T.......A.TAC.....CA....T.....C.....             746390
                     \                                                          
                     |                                                          
                     C
33        3958185   ..-..................A.CAC.....T...TT...T.........            3958233
33        2638322   ..G.G................A.C.C...C.TT....T......G......           2638270
                                                   \                            
                                                   |                            
                                                  CC
33        5088444   .CG..............A...A.CC....A.CA..........C.....             5088395
                                              \                                 
                                              |                                 
                                              T
33        5105440   .CG..............A...A.CC....A.CA..........C.....             5105391
                                              \                                 
                                              |                                 
                                              T
33        4166111   ..G..........T.....A.A.CAC.....T............                  4166068
33        4265617   .--.G..............A.A.T.C.....CA.A........C.....             4265571
33        840318    .CA.G................A.CAC.....T...........C.....             840269
                       \                                                        
                       |                                                        
                       A
33        845541    .CA.G................A.CAC.....T...........C.....             845492
                       \                                                        
                       |                                                        
                       A
33        4053737   .GA..-.C.............A.TCC.....T..A.G.......G....C..          4053787
33        328492          ...............A.T.C..A..T............G....C..          328447
33        3325761        ...A.C............C.C.....C........T...G......           3325716
33        4204581        ................A.CAC.....T...........C..T....           4204626
33        377877    ..G..................A.CA......CA.A.G......C.A.....           377928
                         \                                                      
                         |                                                      
                         G
33        851680    .CA.G................A.CAC.....T..........CC.....             851631
                       \                                                        
                       |                                                        
                       A
33        861846    .C..G..A.........A...A.CAC.....TA..........T.....             861896
                        \                                                       
                        |                                                       
                       GA
33        870086    .C..G..A.........A...A.CAC.....TA..........T.....             870136
                        \                                                       
                        |                                                       
                       GA
33        4167292   .CA.G..............CAAC..T....--C..A........G....C...GT..G..  4167349
33        287604    .CA.G.......A........A..CC.....T.........A.C.....G.T.GG..G..  287664
                                           \                                    
                                           |                                    
                                           C
33        2720962   ..G.G.......A....A...AC.AT.....A...........C.....             2721012
                                                    \                           
                                                    |                           
                                                   CA
33        3540688   .CG--................C.C.CG....CA.A........C.....             3540642
33        193519         ...........A....A.G.C.....T...........C.....             193476
33        3313768        ..............A.A.G.CG................C.....             3313725
33        4309659        ................A.CAC.....T...........C.....             4309702
33        5200699   GAC-................AA.CTC...A...........G.C....              5200745
33        4226042   .C..G.A............---.CAC.....T....T......C..T....           4225995
33        1933712   .CG..-..T..........AC..C.C.....C...........C.....             1933665
33        242107    ACA.G........AT........CAC.....CA..........                   242149
33        3772837   .C........-........AAA.CAC...C.CA...........                  3772794
                         \                                                      
                         |                                                      
                         G
33        3295489   ..G.G................A.C.C....                                3295518
33        1766573   .CC.G-...............A.T.TG....TA.AA.......C.....             1766620
33        1768789   .CC.G-...............A.T.TG....TA.AA.......C.....             1768836
33        1776740   .CC.G-...............A.T.TG....TA.AA.......C.....             1776787
33        3381602            ............A...C..A..T...........C.......           3381643
33        3984714   ......-........CA....A.T.C.....CA...T...G..T.....             3984666
                      \                                                         
                      |                                                         
                      G
33        2729409   C.GCG.....T..........--.....CG..C..A....G...G...C..           2729360
                                                       \                        
                                                       |                        
                                                       A
33        4172114   .CA.G..............A.A..-C.....T.....T......G....C.T...A.G..  4172056
33        3175138   ..G.G........C.......A.G......GC............G......T.GA..G..  3175078
                                             \                                  
                                             |                                  
                                             C
33        4202495   .GG.T...............AA.T.C...C.T...........T.......           4202547
                                     \                                          
                                     |                                          
                                    TT
33        3619078   ..G.G...........-..T.A.CAC.....CA..T.......T.....             3619127
                                                             \                  
                                                             |                  
                                                            AA
33        3627095   ..G.G...........-..T.A.CAC.....CA..T.......T.....             3627144
                                                             \                  
                                                             |                  
                                                            AA
33        3627419   ..G.G...........-..T.A.CAC.....CA..T.......T.....             3627468
                                                             \                  
                                                             |                  
                                                            AA
33        4473095   .CATG................A.-C..........A.T.AT...GT.....T.G.A.G..  4473037
33        3089657   ..G.G.....A....T.......CAC.....CA.A........C.....             3089608
                             \                                                  
                             |                                                  
                             T
33        3763106   .CAAG................A.-CC.....CA.A....A...C.......           3763155
33        5491420   ..G.G................A.---.....T....T..A....G....             5491375
33        4619580   .CA.G..............-.A.TCC.....CA..........AG....A.TGGT..G.-  4619637
33        3180112   .C...-..............AA.CAGG....CA...........                  3180154
33        419205    ..G.G................                                         419185
33        2479401   .......A..C..........                                         2479421
33        2645564   ..G.G.......-.AT.....A.CATG....CA.A........C.....             2645517
33        2780753   .CA.G.......A.....G..A.T.C.....CA..........C.....             2780703
                               \                                                
                               |                                                
                              AA
33        3477082   ..G.G............C...T.T.C.....CA.......T..C.....             3477135
                                         \                                      
                                         |                                      
                                     AAGGA
33        4181496   .--.G................A.CAT..A..CA........                     4181458
33        4543774   ..G.G.......-........A.C..G....CA.A........C......            4543822
33        367460         ...............A...AC.....T..........                    367424
33        2618124        ..........T.....A.G..G...............                    2618088
33        2620270        ..........T.....A.G..G...............                    2620234
33        237333    .CA.G..............-.A.T.C.....T...........C..A..             237286
33        3237834   .CA.G..T........--..T..-.GC....T...A....T...G......T.G.C.G..  3237890
33        102037    .CA.C...T............T.....GT.CA...........T.....             101988
                                           \                                    
                                           |                                    
                                           C
33        3427679   .CCA......A........CAA...C..................                  3427635
                                                   \                            
                                                   |                            
                                                   T
33        5488623   ..G..................A...G..-..CA....A...T..G......T.GTC.G..  5488682
                                           \                                    
                                           |                                    
                                           C
33        2432456   ..G.---................T.C.....T........AT..G......           2432408
                                          \                                     
                                          |                                     
                                          A
33        2648095   .CA.G.....A.............AT..A..........A...C.AT....           2648042
                                          \                                     
                                          |                                     
                                        TCA
33        5345403   AAC.G................A...C.....CA...A.T....C..A....           5345455
                         \                         \                            
                         |                         |                            
                         G                         C
33        5079770   ....................AA.T.C.....CA..A....T...G....             5079820
                         \                   \                                  
                         |                   |                                  
                         G                   C
5         2995414   .CA.G................A.G.C.....CA.A........C.....C.T.GT..G..  2995473
5         3058242   ..G.G..A.............A.GAC.....CA.A..TG....C.....C.T.GT..G..  3058301
5         3300862   .CA.G............A...A.G.C.....T....A......TGA.....T.GT....   3300920
5         6386914   .CA.G.......A........A.CAC.CA..T...........C.....             6386962
5         6297743   ..G.G...T............A.CTC.....CA...........G....C.T.GT..G..  6297802
5         6157341   ..G.G................A.CATG....CA.AA.......C.....             6157293
5         718916    ..G.G..A.............A.CAC.....CA...........G.A....           718866
5         4727763   .GG........CAA.......A.CAC.....CA..A.......C..A....T.G.A.G..  4727822
5         1602170   .CA.G........A.......A.CATG....CA.A........C.....C...         1602118
5         4362126   .CA.G.TT.A...........A.T.C.....T..A.....T..C......            4362077
5         986898    ..G.G................A.CCC....CCA.A.T......C.......           986948
5         434303    .CG.G................A.CTC.....CA.A........C.....C.T..T..     434247
5         1518123   ..G.G..A.............A.GACG....CA.A.......CC.....             1518075
5         2152435   .CAAG.......A........A.T..G....CA.AC.......C.....C.T.T...     2152491
5         2540628   ..G.G................A.T...G...CA.A........C.....             2540676
5         598619    .CA..................A.G.C..A.GT...........C.......           598669
5         6341410   ..G.G................A.T.TG....CA.A........C.......           6341360
5         2498545   .CA.G..T.............A.CAC.....CA.A..T.AT..C.......           2498595
5         607447    .CA.T................A.T.C.....CA..........C..A..C.T...A.G..  607388
5         4203679   A.G.G..............A.A.CAC.....CT...........G....             4203727
5         311504    .CA.G................A.CA.G....CA.A........C.....             311552
5         3578812   ..G.G............T...T.T.C.....T....T...A.CAG....G.T.GT..G..  3578753
5         3579953   ..G.G............T...T.T.C.....T....T...A.CAG....G.T.GT..G..  3579894
5         2117064   .CA.T................A.CTC.....CA.A........T.......T..        2117117
5         3477154   .CA.G.A..............A.CACCGA...........A..TT......T.GT..G..  3477213
5         3043652   .CC.G................ACT.T...C.CC..........T.......T.GT..G..  3043593
5         1117665   .C..G................A.T.C.....TA.A........C.....             1117713
5         1553504   .C..G.........T......A.CAC.GT..C....T......C.....             1553456
5         2524421   ..G.G.A..............A.T.GG....CA.A........C.....             2524469
5         2526501   ..G.G.A..............A.T.GG....CA.A........C.....             2526549
5         2528719   ..G.G.A..............A.T.GG....CA.A........C.....             2528767
5         6617111   .C..GT...............A.T.T..A......A....T..CT....             6617063
5         6619450   .C..GT...............A.T.T..A......A....T..CT....             6619402
5         3841906   ....G................A.T.TG....CA.A.....GT.T.....             3841954
5         6115525   .CA.G..................C.C.....CA.A........C.....             6115477
5         1731984   .CA.G..A.............A.G.C.....CA...T....T..G....C.T.GT..G.-  1731926
5         3752338   A.A.G.....A.A.T..C...A.TCC.....T..A.T.....AC.......T.GT.....  3752279
5         2451646   .CA..............A...A.TA.GG...CA.A.....G.GC......            2451695
5         3014795   .CA.G............A...AACAC.....C........A..C.....             3014747
5         4302370   .CA.G.......AAT.A....A.CTC.....CA...........G....             4302418
5         4487382   ..A.......A........CAA.CAC..A..C....A....G.A.....             4487430
5         2554137   .CG.G................ACT.C.....CA.A........C.....             2554185
5         4913955   ..G.G................A.T.TG.A..CA.A..T.....C.......T.G....G.  4913896
5         6164618   .GG.G..A........A....A.T.......CA...GT..G..AG....C...G...G..  6164559
5         6172474   .GG.G..C........A....A.T.......CA...GT..G..AG....C...G...G..  6172415
5         6182189   .GG.G..C........A....A.T.......CA...GT..G..AG....C...G...G..  6182130
5         6844088   ..GAG.......A........A.T.C.....T...........C.......T.GT..G..  6844147
5         1716733   .CAAG..A.............A.T.C.....T...........C.....C.T.G.A.G.T  1716674
5         4484105   ..G.G...T.....T......C.CCC.....CA..........C..A..C...GT..G..  4484164
5         6052311   ..A.G..............AAA.T.......CAG..G.......G....C.T.GT..G..  6052252
5         6245190   .GG.G................A.T.TG...CCA.A........C.....C.T.G.A.G..  6245131
5         6249045   .GG.G................A.T.TG...CCA.A........C.....C.T.G.A.G..  6248986
5         6256964   .GG.G................A.T.TG...CCA.A........C.....C.T.G.A.G..  6256905
5         5961995   .CG.G..............A.A.CAC.....CC..A........G....C.T.G.A.G..  5962054
5         454651    G.G.G....C...........A.CTC.....TA..........C.......T..T..G..  454592
5         4417632   .C..G................A.TTCT.T..CA.A......T.C.....             4417680
5         4293771   .CA.G...T............A.CAC.....CA....T.ATG.........T.G.A.G..  4293712
5         4629177   .G..G..C.............T.CAC..C..CA..........C.....C.T.G.A.G..  4629118
5         810275    GGG.G........A.......A.CAC.G...C....A......C.......T.G...G.-  810217
5         6339170   .GG.G....G...........A.G.CG....CA.A.T......C.......           6339220
5         3377253   ..G.G...............TA.C.CT....CA.A..T.....C.......           3377203
5         2431409   .CA.G......T..T.A....A.CAC.....T.........T..GA...C.T..T..G..  2431468
5         2645853   .C..G..............A.A.CAC.....CA.A.....A..C......            2645804
5         364846    .CA.G............A...A.G.CG....CA.A........C.......T.T....    364789
5         6670478   ..G.G..T.............A.T.C.....AA.A........CG....C.T.GT..G.-  6670536
5         1722006   ..G.G.A..............A.C....A...A..A........G....             1721958
5         6409069   .CA.G................A.T.C.....CA.A........C.....             6409021
5         1605855   .CG.G................A...C.....CA.A.T......C.......T..T..     1605799
5         5118231   .C..G............T...A.CATG....CA.A........C.T...C.T..T..G..  5118172
5         2511216   ..G.G..............T.A.CAT.....CA...A......C.....             2511168
5         575521    .CA.G................AACTC.....CA.A........C.....C...G...     575465
5         1993193   .CA.G............A...A.CAC.....CA.A........C.....             1993241
5         2360476   AGA.G................A.G.C.....CA.A........C.T...             2360428
5         5910875   ..G.G................ACT.C.....CA.A........C.....C.T..T..     5910931
5         998959    .CAAG.......C.......AA.CAC.....CA.A.......CC.....C.T.G...     998903
5         2256735   .AG.G...............AA.T.C..A..T........T..TG....C.T..T..     2256791
5         2270028   .C..G............A...A.CAT..A..T.....T.....A.....CAT.GT..G..  2269969
5         3258938   ..A.G..A.............A.CACT....C..A.....T..                   3258980
5         1658792   .CA.G.A................CAC.....CC..A.T...........C.T...A...   1658850
5         1663991   .CA.G.A................CAC.....CC..A.T...........C.T...A...   1664049
5         4358606   ..A.....T............A.T.C.....CA..........TG....C.G.T...G..  4358547
5         1821844   ..G.G.............T..A.G.C.....CA.A........C.....C.T.G...     1821788
5         2525192   .CCAG................A.CAC.........AT.......G....C.T.G...G..  2525133
5         2527272   .CCAG................A.CAC.........AT.......G....C.T.G...G..  2527213
5         2529490   .CCAG................A.CAC.........AT.......G....C.T.G...G..  2529431
5         6570716   ....G...T............A.G.C..A..CA.A........C.....C.T.T...     6570772
5         4464675   .CA.G................A.CAC.....CA.....T....C.......T.G.---.A  4464731
5         3422893   ..G.G................A.CACT....CA.A.T......T.....             3422845
5         3896571   ..G.G.A..C...........A.CCTG....CA...........G.T...AT...A.G..  3896630
5         2407839   CC..G...T........A...A.CAC.....T...A.......C.....C.T.GT..G..  2407898
5         3831756   .CA.G.......AA.......A.CAC.C...T....G......C.....C.A.T...     3831700
5         6922697   .CA.G..AT............A.T.C.G...CA.A........C.....C.T.G...     6922753
5         6244057   ..G.G................A.T.C.....T...........C.....C.T.GT..G..  6244116
5         6247912   ..G.G................A.T.C.....T...........C.....C.T.GT..G..  6247971
5         1713570   ..G.G.AA.............A.CCC.....T...A.............C.T.G.-..GA  1713512
5         1715495   ..G.G.AA.............A.CCC.....T...A.............C.T.G.-..GA  1715437
5         3795063   .C..G..............A.ACT.TG....TA.A........C..A....T.G...     3795119
5         1543129   .C..G................A.T.C....GCA...T.......G....C...         1543077
5         1544211   .C..G................A.T.C....GCA...T.......G....C...         1544159
5         797934    ..C.G.....T.....A....A...G.....T........G..CT....C.T.G.A.G..  797875
5         504158    .CA.G...............AA.T.C.....CA.A........C.....C...         504106
5         515768    .CA.G...............AA.T.C.....CA.A........C.....C...         515716
5         2433588   ..G.G................A.CAC.....C..A......T.TG....C...         2433536
5         4210986   ..GAG..............A.T.CAC..T..T...........TG........         4210934
5         6890177   .CA.G................A.CATG....CA.A........C.....C...         6890125
5         5084279   ..G..............T...A.T.TG....CA.A......T.C.....C....T..G..  5084338
5         4319575   .AG.G..ATG...AA......A.CTC.....T...........C.....C...         4319523
5         2244523   .C..G...A.A..........A.T.C..A..CA..AAT...........C.T.G.A.G..  2244464
5         480878    .C.................T.A.CAC.....CA.A........C.....C.T..T..G..  480819
5         727000    ..G.............A....A.CAC..T..T.....TG.G....AA...GT...A.G..  726941
5         3480699   ..A.G................A.T.C.....T....A..A...A..A..C.T.G.A.T..  3480640
5         121737    .CA.G..............A...CCC..A..CC.A........C.....C.T.G.A.G..  121796
5         4630618   ..GAG.........T.....TT.T.T.....TA...T..A.A..G....C.T.GTA....  4630677
5         6505963   .CCAG...............AA.CAC.....CA.......T...G......T.CA..G..  6506022
5         2362836   ..G.G...T............ACTTC.....T....TG......G.A..C.T..T..G..  2362895
5         2370175   ..G.G...T............ACTTC.....T....TG......G.A..C.T..T..G..  2370234
5         4277537   .G..G.AT............T..G.C..A..TA........G.C.....C.A.GA..G..  4277478
5         1197100   .CAAG..............A.A.CA......CA..........C.......           1197050
5         2345020   ..A.G..A......A......A.CAC.....CA..........T.......           2345070
5         6697615   ..G.G.....A.A........A.CCC.....T.....T.....C.........         6697667
5         5756410   .CA.G................A.CCC......A.A........C.......           5756460
5         6258447   ..A.G.......A....A...A.T.C..A..T...........C.......           6258497
5         6263455   ..A.G.......A....A...A.T.C..A..T...........C.......           6263505
5         2054055   ..A..................A.CAC..A.AT.....A..T...G......           2054005
5         3003617   .C..G................C.TATG....CA.A........C..G....           3003567
5         3645261   .GGAG...............TA.CAC.....CA........T.C.......           3645211
5         4133072   ..G.G.........A......A.T.TG....CT.A........T.......           4133022
5         4368727   ..G.G................A.CAC....ACA...A...T.GC.......           4368777
5         6731044   .C..G................A.CA...A..CA.A........C.......           6730994
5         6291977   .CA.G........ATG.....A..CC.....TA..........C.....C...G...G..  6292036
5         799317    ..A.G...........A....A.T.C..A..CA...T......C.......T.G.A...   799375
5         1148627   GCA.G................A.CAC.....CA.A........C.......           1148577
5         2709951   ..G.G..T............AA.T.C........AT....A...G......T.GT.....  2709892
5         5474494   .CA.G................A.G.CG....CA.A.....T..C..G....           5474544
5         6814949   .CA.G................A.T..G....CA.AA.......C.......           6814899
5         4171594   .CA.G..............A.AC.AC..A...............G....C.T.GT..G.-  4171652
5         1089149   ..G.G....A...........A.CATG....CA.A..G.....C.......           1089099
5         1728278   .CA.G..............A.A.TCC.....CA.A........C.........         1728330
5         2265279   ..G.G..AT............A.CAC..CC.CA.............T..C...         2265227
5         4287597   .CA.G............A..AA.T.C.....CA.A........C.......           4287547
5         5727461   ..G.G.........T......A.CCC.....CC..A....T..C.......TTGA..G.-  5727403
5         1450417   .CA.G..C......T....C.A.TAC..A..A...........C..A..C.T...A....  1450476
5         3661507   .GG.G...........CA.T.A.TATT....T..A.........G......T.GT..G..  3661448
5         158881    .CG.G...............TA.CCC.....CAGA........C.......           158931
5         744785    ..G.G..A.............A.CAC..A.CCA....G.....AG......T.G.A.G..  744726
5         597095    .CA..................A.CTC.....CA..........C.....             597143
5         2018330   .CGAG..A.............A.T...G...T........T..C.......           2018380
5         2508101   ..G..................A.CAC.....CA.A.....T..C.......           2508151
5         3501313   ..G.G............A...A.T.......CA.A....A.G.C......            3501264
5         597527    ..G.G..A.............A.CA.G....CA.A......G.C......            597478
5         1343186   ..A.G..AT.....GT.....A.T.C.....CA..........C.......T..T...    1343243
5         3750365   ..A.G.....A..C.....A.ACT.C.....AA......A...C.........GA....   3750307
5         5273231   CCA.G................A.CATG....CA.A........C......            5273280
5         5990731   .GG.G........A.G.....A.C..G....CA.A...G....CC.....            5990780
5         6157625   ..G.G................A.T.TG....CA.AA....T..C......            6157674
5         6395854   .CA.G................A.CTCG....CA.A........C..A....           6395904
5         4694241   .CA.G.....A..........A.C.CG.A..CA.A........C......            4694192
5         2654737   .CAAG.......A......AAA.CTC.....T..A.........G......T.T.A.G..  2654678
5         4553470   .CA.G......G.........A.CAC.....CA.A........C..T...            4553421
5         6895419   .CA.G.............G..A.CACG....CA.A........C.......           6895469
5         3645975   .CA.G................A.CCC.....CA..........C.....             3645927
5         5600795   ..G.G....G...........A...C.G...CA..........C.....             5600843
5         40372     ....G................A.TAC.....A...........C..T..             40324
5         1182693   ..G.G...............CA.T.......TA.A........C.....             1182645
5         1189864   ..G.G...............CA.T.......TA.A........C.....             1189816
5         1529976   .CA.G................A.T.C.....CA.A........C.....             1529928
5         1535789   .CG.G................A.C.C.....CA.A........C.....             1535741
5         1777734   ....G..A......T......A.G.C.....A...T.............             1777686
5         4369290   .G..G............A...A.T.TG....CA.A........C.....             4369242
5         571512    .CA.G.A..............A.CAC....GT............G....             571560
5         806168    ..G.G.........T......A.CAC...........A.....C.....             806216
5         1506030   .CA.G................A.T.CT....CA.A........C.....             1506078
5         2634421   ..G.G.A.A..........A.A.CAC........A.........G....             2634469
5         3392175   ..A.G........A......A..CAT.....T...........T.....             3392127
5         3668720   ..A.GT...............A.CAC.G...T...A.......C.......           3668670
5         3716773   ..G.G................A.C.TG....CA.A........T.....             3716821
5         4308704   .GG................A...G.C.....TA..A...A...C.A...             4308656
5         5938760   .AA.G...G............A.G.C...A.T...........TG........--...CA  5938818
                                                                     \          
                                                                     |          
                                                                     C
5         577818    .CA.G................A.G.C.G...T..A........C..T..             577866
5         795413    .CA.G..............A.A.T...G...T...........C.....             795365
5         3578574   ..G.G................A.T.TG....CA.A........C.....             3578526
5         3579714   ..G.G................A.T.TG....CA.A........C.....             3579666
5         5113635   ..A.G................A.CAT.....T.........T.C.....             5113683
5         5171281   ..G.G........A.......A.CAC.....CA.A.A......C.....             5171329
5         5188481   ..G.G........A.......A.CAC.....CA.A.A......C.....             5188529
5         5191975   ..G.G........A.......A.CAC.....CA.A.A......C.....             5192023
5         5936835   .GGA.............A...A.CTC.....CA.A........T........          5936886
5         6033952   .CA.G........AG..A...A.T.C.....T...A.......C.....             6033904
5         6297525   .CA.G................A.CA.G....CA.A........C.....             6297573
5         6546976   .CA.G.........G.A....A.CCC.....C...........C.....             6547024
5         6718442   ..G.G........A.......A.CAC.....CA.A........C.....             6718490
5         6742384   .C..T..A.........A...A.C.C.....CA.A........C..A..             6742336
5         6850421   .CA.G................A.CAC..A..CA.A........C.....             6850373
5         443309    .GG.G........T.......A.CAC......A.A..A.A...C.....             443357
5         554769    ..G.G................AC.AGG....CA.A........C.....             554817
5         622914    .AG.G................A.CA.G....CA.A........C.....             622866
5         664369    ..G.G........A.......A.G.GG....CA.A........C.....             664321
5         798573    .CG.G................A.CAC.....CA.A.T......C......            798622
5         1753417   GAG.G..........G.....A.TAC..A..T............G....             1753465
5         2347385   .CG.G..................CAC.....CA.AAT......C..A..             2347337
5         4235955   .C..G................ACCAC.G...CA.A........C.....             4235907
5         4252415   ..CAG...G............A..CC..A..CT...T....T.C.......A.G...     4252471
5         4779571   ..G.G........A.......A.T.TG....CA.A........C.....             4779523
5         4988649   ..GAT............A...A.CAC.....CA.T........C..T..             4988697
5         5279803   ..G.G.............G..A.T.C.....T........T..T.T...             5279755
5         6317433   ..G.G...A............A.T.C.....CA.A.T......C.A...             6317385
5         6854834   .C..G.A..............A.CAC.....CA.A........C.....             6854786
5         6888496   ..A.G....A...........A.CACG....CA.A........C.....             6888448
5         7466179   .CA.G........A.......A.CAC.....CA.A...G....C.....             7466227
5         3762812   .CA.G..............A.A.T.C.....CA......AG..C..T....T.--..G..  3762755
5         335326    .CA......A...........A.CAC.....CA.A........C..T..             335278
5         715251    .CA.G.A..............A.CAT.....CA....T.....C.......T..T..     715307
5         940632    .CA.G................A.T.CG....CA.A.....A..C..T..             940680
5         942859    .CA.G................A.T.CG....CA.A.....A..C..T..             942907
5         1251446   ..G.G.....A.........AA.CACG....CA.A.T......C.....             1251494
5         1828443   .C..G................A.CA....G.CA.A.....TT.C.....             1828395
5         1849779   .CA.G..............A...G.C.....CA.A........C.....C.T.G...     1849835
5         2292111   .CG.G................A.CA...T..CA.A........C.....             2292159
5         2383791   ..G.G..A..A........A.A.CAC.....T...........C.A....            2383840
5         2684300   ACA.G.....A......A..AC.C.C.....CAC...T......G....             2684252
5         4559241   .CAA.....A...........A.CTCG....CA.A.......CA.....             4559289
5         4730324   .GG.G.........T......A.T.TG....CA.T....T...C.....             4730276
5         5230629   .CAAG.....A..........A.CTT...........T.....C.....             5230581
5         5295421   ..G.G..............A.A.CAC.T...CA.AA.......C.....             5295469
5         5382260   .CA.G...........A....A.CAC..A..CA..........T.....             5382212
5         5749675   .CA.G..T....A........A.CAGG....CA.A........C.....             5749723
5         6000542   .CG.G................A.T.GG....AA.AA....T..C.....             6000494
5         6088445   ..A.G...........AA.T.A.CAC.....T..AA.TG....T.....             6088397
5         6379016   .GG.G............AG.AA.G.GG....CA.A........C.....             6379064
5         4977718   ..GTG................A.CAC.............A...C.....             4977766
5         6631502   .A..G.....A.........AA..A......CA......C...C....              6631455
5         3903575   ..G.G................A.TCC..A..CA.A.....T..C.....             3903623
5         596443    ..A.G..A...........AAA.T.C.....T...........C.....             596395
5         1940942   .CA.G................A.T.C.GA..CAT...T.....C......            1940991
5         3167669   .CA.................CA.CATG....CA.A........C.......           3167719
5         1206956   G.G.G................A.CAC..A..T...........T....              1207003
5         2112298   ..G.G....C.......A...A.T.T.....CA..A.....T.CT....             2112346
5         6564381   ....G................A.TAC.....CA.A........C.....             6564429
5         3035194   .CA.G..A.....A.....A.A.CAC...GCT...........C.....             3035242
5         3873510   .AG.G.A..............A.CAC.....CA.A..T.....T......            3873461
5         3642437   .CG..................A.T.C.....CA.A........C.......           3642387
5         5947214   ..G.G..A.............A.CAC.....T...........C.......           5947264
5         3506785   ..G.....A............A.CAC.....T..A........C.......           3506735
5         3674490   ..A...........T......A.T.......CA.......G..C.......           3674540
5         6340378   .CA.G................A.T.C.....T.......A...A....G..           6340328
5         603782    .CAAG...........A...AA.CAC.....T...........C.......           603832
5         2904383   ..G.G................A.TCC.....CA.A........C.....             2904431
5         3830446   ..G.G.AT.............A.C.C.....CA.A........C.......           3830496
5         4346529   ..G.G...........A....A.CAC.....CA...........G......-T.T..G..  4346471
5         6152813   ..G.G.........T......A.T.C.....CA.A........C.....             6152861
5         38123     .CA.G..A.C...........A.C.......TA...G..A...C.......           38073
5         504375    .CA.G................ACCAC.....CA..........C.....             504327
5         515985    .CA.G................ACCAC.....CA..........C.....             515937
5         516968    C.G.G...............CA.CTC.....T..........AAG......T.G.A.G..  516909
5         1008073   ..G.G..A.....T.......A.T.C.....CA.A.....T..C.......           1008123
5         1158154   .CA.G................A.T.C.....CA.A........C.....             1158106
5         3672612   .C...................A.CAC..A..CA....T...T.C.......           3672662
5         4166960   .C..G..............A.A.CAC.....CA.A........C.A...             4166912
5         5223764   ..G.G................A.T.TG....CA.A........C.....             5223716
5         5225933   ..G.G................A.T.TG....CA.A........C.....             5225885
5         6814332   .CA.G.A..............A.T..G....CAGA........C....G..           6814382
5         534832    .CA.G.A..........T...A.TAC..A..CA......A....G......T.G.-..GA  534890
5         561133    .CA.G...............AA.T.C.....CA.A......T.C.......           561083
5         562235    .CA.G...............AA.T.C.....CA.A......T.C.......           562185
5         2104050   ..A.G..A...G.........A.CA.G....CA.A.....A..C.......           2104000
5         3371214   .CA..G..T............A.CAC.....CC.A........C.......           3371164
5         5642501   .CA.G................A.CAGG....CA.A..T.....C.....             5642549
5         3915903   ..G.G...A.A..........A.T.C..A..CA.A.A......C.......           3915853
5         1923188   .CG.G..............A.A.TATG....CA.A........C.....             1923236
5         3674734   .GG.G..AT........C...A.CC...........A......C...               3674780
5         5693064   .CA.G.A..............A.T.C.....CA.A........C...T.C.G...       5693010
5         6630394   .GG.G........A.......A.G.CG....CA.A........C...T.AG....       6630340
5         3710807   .C..G................A.CAT.....CA..................           3710857
5         3419292   ..G.G..............A.A.T.C.....T...........C..                3419337
5         4665409   ..G...........A......A.TTC.....T....T......C.....             4665457
5         1853072   ..A.G.........T......A.CAC.....T...........C.....C.T.G.-..GG  1853130
5         73114     .CA.G................A.CAC.....CA.A........C..                73069
5         2069826   .CA.G................A.T.GG....CA.A........C.....             2069874
5         2711702   ..G.G...............AA.TAC.....CA.A...T....C......GT...-..GA  2711644
5         4358226   ..G.G..A.........T...A.CTC.....T...........C.....             4358178
5         4331837   ..G.G................A.CCT.....AA.A....A...C.......           4331787
5         3141114   .CA.G........A.....A.A.T.TG....CA.A........C......            3141065
5         5552912   ..G.G....A...........A.G.CG.C..CA.A........C.....             5552864
5         5573526   ..G.G....A...........A.G.CG.C..CA.A........C.....             5573574
5         6599622   .CA.G................A.T.TGCT..CA.A........C......            6599573
5         6763293   .CA.G................A.CAC..A..CA.......T..C.......T..        6763346
5         2444407   .CG.G..............A.A.T.TG....CA.A......T.C......            2444456
5         6468823   ....G................A.G.CG....CA.A........C.....             6468775
5         399636    ..G.G...............AA.T.C.....T...........C.....             399684
5         2583453   ..G.G.........T......A.CTCG....CA.A........T.....             2583501
5         5927210   ..A....T..A.T....A...A.CAC.....T.G.A........G....             5927258
5         1110787   ..G.G................A.GACG....CA.A........C.....             1110739
5         3474421   .CA.G................A.G.......CT.......T..C.....C.T..T..     3474477
5         3686115   ..G.G............A...A.T.C..A..TA..........TG....             3686067
5         5561597   .CA.G........T......AC.T.......CA.A........C......            5561646
5         5754538   .CA.G................A.CCC.....CA.A........C.....             5754490
5         6648930   .CG.G................A.T.CG....CA.A.T......T.....             6648978
5         817930    .CA.G................A...TG....CA.AA.......C.....             817882
5         1785557   ..G.G............A..AA.T.C.....TA......A...C.....             1785605
5         2789811   .CA.G......T.........C.CA......CA.A........C.....             2789859
5         4658266   ..G.G.....A..........C.CAC.....CA.A........C.....             4658314
5         6118062   .C..G................A.TATG.A..CA.A........C.....             6118014
5         6230492   .GG.G.............G..A.T.TGG...CA.A........C.....             6230444
5         6542310   .C..G................ACCTC...C.CA.A........C.....             6542358
5         7627265   .CA.G..............A.A.G.C..A..CA.A........C..A..             7627313
5         311382    CCA.G................A.CAC.....A........T..C..A..             311430
5         520869    .CA.G........A.......A.CAT.....CA..CT......C.....C...         520817
5         2435312   .CA.G................A.CATG....CA.AA.......C.....C...         2435260
5         3790393   ..G.G..............C.A.C.TG....CA.A........TG....             3790441
5         5109352   ..G.G................A.C.C.....TA.A.A......C.....             5109304
5         6271988   A.G.G.......A........A.CAC..A..CA.....CA...C.....             6272036
5         6304549   .CA.G.A..............A.CTC.....CA.A.AT..T........             6304501
5         6402924   .CG.G................A.C.C.....CA.A.G......C.....             6402972
5         6573943   ..G.G........A..A....A.T.TG....CA.A........T......            6573992
5         6599192   ..GAG................A.GATG....CA.A....T...C.....             6599144
5         6728842   .CA.G...........AA...A.TATG.A...A.A........C.....             6728890
5         4432682   .C..G........AA......A...C.....T............G.T....T.GT..G..  4432741
5         729939    .CC.G.A.T............A.T.C.....T...........C.......           729889
5         699968    ..G..................A.T.TG....CA.A..AG....C.....             700016
5         1928439   .CG.G....A...........A.T.TG....CA.A........C.....             1928487
5         710666    .CA.G..............A.A.TAC.....T.......C...C.....             710714
5         6673651   .AGA.................A.TAC.....TT...T......C.....C..          6673702
5         2338268   .CA.G................A.CAC.................                   2338226
5         1237903   ..G.T........A.......A.T.C.....C.......T...C...               1237857
5         3217770   .C..G..............A.A.CAC.....CA..........                   3217728
5         3513732   ..G.G...............A..G.......CA.......T...G....CA....       3513678
5         626161    ..G.G............A...A.T.C.....CA......A....                  626118
5         628732    ..G.G............A...A.T.C.....CA......A....                  628689
5         1788073   .CA.G................A.T.C..A..T...........                   1788115
5         1797001   .CA.G................A.T.C..A..T...........                   1797043
5         3009659   ....G................A.CTC.....CA.A........T.......           3009609
5         6777982   ..GAG.A.T............A.C.C.....CA.A........C.......           6777932
5         853030    .GG.G................A.C.TG....CA.A........C.......           852980
5         3258444   ..G.G................A.CACC....CA.A........C.......           3258394
5         3618131   ..G.G..A........A....A.G.C.....AA.A........C..                3618177
                                                   \                            
                                                   |                            
                                                   C
5         650313    .CA.G........A.......A.CTC.....CA..........                   650271
5         718403    ..G.G..A...........T...CAC..A..CA..........C.......           718353
5         1831585   ..G.G...A...........AA.T.C.....T.....T..T..AG...G..           1831535
5         2122626   .C........A........A.A.T.C..A..CA.A........                   2122584
5         4340402   .AAAG..............A.ACCAC.....T....T......C.......           4340352
5         6501505   G.A.G................A..AC..A..CA.A........C.......           6501555
5         6636608   .CA.G.....A......A...A.CTC.....T...........                   6636566
5         596719    .CGA...............A.AGT.C.....CA.A........C.......           596669
5         686785    ..G.T.A..............A.C.C.....CA.A........C..T..C...         686733
5         2338985   .CG.G...............AA.CCC...A.CA.A........C.......           2338935
5         3429545   ..G.G.........T......A.T.T..A..CA.A.....T..C..T....           3429495
5         5070877   ..G.G.A...A...T.A....A.TT......TA..T...A...C.......           5070827
5         6182449   .CA.G............A.A.A.T.C...A..A.......A.AC.....C...         6182501
5         3749302   ..GCC..................CAC.....C...A........T......           3749352
5         5597094   ..G.G................A.CTC.....CA.A........C.......           5597044
5         6324933   .CA.G................A.T.C.T...CC..........C.......           6324983
5         4178890   .AG.G.A....G.........A.CAC.....CA...T......C.......           4178940
5         4632953   ..G........GAA.......A.TAT..A..............AG....             4632905
5         3419553   ..G.G.......A........A.TAT...G.CA.A........C......            3419602
5         127547    .CAAG..........G.....ACT.TG....CA.A.......-......             127594
5         1100410   ..G.G..A.............A.CATG....CA.A..A.....C......            1100459
5         5302961   ..G.G..T.............A.C.TG....CA.A....-...C.....             5302914
5         5865165   ..AAG..A..A..........A.T.C.....CA...........G....C.T.GT.....  5865106
5         6455155   ..G.G................A.C.C.....T...A.......C.....             6455107
5         3714255   .CA.G.........A......A.CAC.....T...........C.....             3714303
5         6828623   ..A.G................A.T.......CA.A........C.....             6828575
5         5968334   .CA.G................A.T.C..A..T.....T...........             5968382
5         6496752   .CA.G................A.T.T.G...T.................             6496704
5         617569    ..G....T....A........A.T.T..A..T............G....             617617
5         649651    .CA.G.A................T.C...C.............C.....             649699
5         1530864   ..G.G...T............A.T.C..T..C...........C.....             1530912
5         3317968   ..G.G...............AA.T.......CA.A........C.....             3318016
5         1771026   ..G.G................A.T..G....CA.A......T.C.....             1770978
5         4289274   .CA.G..C.............A.T.C..T..CA..........C.....             4289322
5         4875190   .C..G.......A........A.G.C.....CA.A.....T..C.T...             4875142
5         808366    .C..G................ACCA.G....T..A.....T..C.....             808414
5         1396194   .AG.G................A.C.TG....CA.A........C.....             1396242
5         1411808   .AG.G................A.C.TG....CA.A........C.....             1411856
5         1451431   ..G.G...........A....A.T.TG....CA.A........C.....             1451383
5         1652757   .CA.G................A.C..G....CA.A.....T..A.....             1652709
5         1979452   .CA.G................A.TAC.....CA.A........C.....             1979404
5         2833681   ..G.G..A.............A.CAC....CCA..........C.....             2833729
5         3652098   A.G.G................A.T.TG....CA.A......T.C.....             3652146
5         5736121   .CA.G................A.T.C.....TA.A........C.....             5736169
5         6559253   G.G.G.......A........A.CAT.....T...........C.....             6559301
5         6560597   G.G.G.......A........A.CAT.....T...........C.....             6560645
5         6731173   ..G.G.......T.A....A.A.T.....G.C...A.....A..G....             6731125
5         6936050   .GG.G..C.............A.CAC.....CA.A........C.....             6936002
5         1694775   ..G.G................A.CATG....CA.A.......AC.....             1694823
5         1337664   ...C............A....A.T.C.....CA.A.......CC.....             1337712
5         1851387   ..GA........A........A.CACG....CA.A........C.....             1851435
5         2022916   .CA.G..A.............A.CAC.G...T...A........G....             2022964
5         2700740   .CC.G.A..............A.CAC......A.A......T.C.....             2700692
5         3047992   .C..G.AA............A..CAC.....CA.A........C.....             3047944
5         3240313   .AA.G.A..............A.CA.G....CA.A........T.....             3240361
5         3540491   .AG.G................A.CTTG....CA.A........C..A..             3540539
5         3639897   ..CAG..A......T......A.CAT......T...........G....             3639945
5         3687076   ..G.G................A.CATG....CC........A.C.......           3687026
5         3796879   ..G.G........A.......A.CAC.....CA.A.....T..C.....             3796927
5         3910312   .CC.G.....A.A....A...A.CAC.....T...........C.....             3910264
5         4275789   ..A.G..............A.A.TAC.....T.....T..G..C.A...             4275741
5         4413203   .CA.G...T......T.....A.CAC.....CA..........T.......           4413253
5         4506737   .CATG.....A..........A.T.C.....CA.A........C.....             4506689
5         4635746   .CA.G........A.......A.T.C.....CC.A........C......            4635795
5         4637975   .CA.G........A.......A.T.C.....CC.A........C......            4638024
5         6498496   .CA.G................A.CATG.....A.A........C.....             6498448
5         6934748   ..G.G.A..............A.T.C.....CA........G.C..T..             6934700
5         7486119   .CG.G.........T......A.TAC.....CA.A.......GT.......           7486169
5         7545343   ..G.G...........A....A.CATG....CA.A........C.....             7545391
5         7680712   .C..G.A..............A.C.C..A..CA.A.T......C.....             7680664
5         551948    .CA.G................A.CA......C...........C....              551901
5         4355118   .CG..................A.CAC.....T...........A.....             4355166
5         2877973   AGG.G....C...........A.CA......T........                      2878012
5         2895599   AGG.G....C...........A.CA......T........                      2895638
5         2902596   AGG.G....C...........A.CA......T........                      2902635
5         4572182   .C..G.......AAG......A.T....A..T...A.......C.....             4572230
5         262826    ..G.G................A.G.TG....CA.A........C.....             262778
5         285717    ..G.G................A.G.TG....CA.A........C.....             285669
5         457548    .C..G................A.CAC.....CA.T........C.....             457596
5         653594    ..G.G.A.....CAA......A.T.......CA......A....                  653551
5         654931    ..G.G.A.....CAA......A.T.......CA......A....                  654888
5         1351865   .CA.G...........A....A.TAC.....CA..........C....              1351818
5         4119525   ..G.G...............AA.T.TG.....A.A........C.....             4119477
5         4222973   .CA.G.....A......A...A.T.C.....T...........C....              4223020
5         1027621   .CG..................A.CTC..A..CA.A........C.....             1027573
5         2163734   .CA.G................A.T.C.....CA.A.T......C.....             2163782
5         2688568   .CG.G.......A........ACT.C.....A.G........A..A...             2688520
5         3741452   .CA..T..........A....A.C.......CA..A.T..T...G....             3741404
5         3960258   ..A.G...T..............CAC.....T..C........AG....             3960306
5         5283806   ..GTG....C...........A.C.C.....CA.A........C.....             5283758
5         5851624   ..G.G................A.CAC.G...T.........T.C.....C...TT.....  5851565
5         6007604   .CA.G.A...A..........A.CTC.....CA..........CT....             6007556
5         5428908   ..A.G................A.CAC.....CA.AT.....A.C.A...             5428956
5         5578701   .CA.G................A.CAC.....CA.A.G....T.C.....             5578749
5         6307734   ..A.G................A.CAC.G...CA.A........C.....             6307782
5         6809123   .CA.G................A.C..G....CA.A..T.A...C.....             6809171
5         4377056   ..G..................A.CAC....ACA..........C.......           4377006
5         3660858   .CAAG................A.G.C..........T......C.....             3660810
5         5702357   .C..................AA.T.C..A..T..T........C...               5702311
5         7031037   ..G.G..T.............A.CAC.........A.A.....C.....             7030989
5         44904     ..G.GT.......A.......A.TCGG....CA.A........C......            44854
                                           \                                    
                                           |                                    
                                           C
5         2310526   ..GAG.A..............A.C.C.....CA.T........C...               2310572
5         5715358   ..G.G................A...GG....TACA........C.....             5715406
5         447644    .CAAG................A..AC.....T.........T.AG....C.T.G.-..GA  447702
5         6549977   ..GAG................A.C.TG....TA.AA.......C.....             6549929
5         235588    .CG.G..A.............A.CAC.....T...........                   235546
5         898976    ..G.G................A.CAC.....CA.A......T.C.....             898928
5         903686    ..G.G................A.CAC.....CA.A......T.C.....             903638
5         3622785   .CA.G................T.CAC.....CA.A........                   3622827
5         4418807   ..G.G................A.CAC.....CC...T......C.....             4418855
5         5697906   .C..G................A.CTCG....CA.A........                   5697948
5         6057077   ..A.G...T.......A...AA.CAT......A.A..............             6057029
5         6230882   .GG.G................A.T.TG...CCA.A........                   6230840
5         3541739   C.G.G................A.CAC..TA....A.........G....             3541691
5         4324629   .CAAG................A.CTC.....T.....                         4324593
5         260091    ..G.G................A.CAC.....TA.A........C...C..            260140
5         503443    .CCAG.A.T............A.CAC.....T...........C.A...             503491
5         515053    .CCAG.A.T............A.CAC.....T...........C.A...             515101
5         1710756   ..G.G................A.TA......T.......C...C.....             1710804
5         3651659   .C..G................A.CA......CA.A........C.....             3651611
5         3815471   .CA.G...T....A.......A.C..G....CA.A........C.....C.T.T...     3815415
5         208597    ..G.G............                                             208581
5         812174    .CA.G...........A....A.CAC.....CA...........                  812131
5         5556882   .GA..................A.CA..CA.CCA.A........T.......T.G.A.G..  5556941
5         6576835   .CA.G................A.G.C.....T....A..                       6576873
5         6579532   .CA.G................A.G.C.....T....A..                       6579570
5         5952656   .CG.G................A.CAT.....T............-....             5952609
5         6224603   .CA.G................T.C.T.G...CA..........                   6224645
5         2702623   .GG.G.T...A..A.......A..C..GT..T....A......C.....             2702672
                                           \                                    
                                           |                                    
                                           C
5         2823260   C.G.......A.........AA.CTTG....T..A....-....G....             2823307
5         1648924   .CA.G............AG..T.T.C.....TC..........                   1648966
5         272441    .CCA...............A.A.T.C.........A.A.....                   272399
5         282497    .CCA...............A.A.T.C.........A.A.....                   282455
5         2099925   ..G.GCA.............A..TCC..A..T.....                         2099889
5         6063550   ..G.G........A..T..A.A.T.......T...A.......C.......           6063602
                                                       \                        
                                                       |                        
                                                      AA
5         6207377   .CC.G.A..............A.CCC.....CA...........G.....GT.G.A.G..  6207317
                       \                                                        
                       |                                                        
                       A
5         4298605   ..G.G................A.T.T.....T....T......C....              4298652
5         6695934   .CCAG................A.G.C.....T..........                    6695975
5         6857115   .CA.G............A...                                         6857095
5         6116044   .CA.G..A.............A.CAC.....CA.A........C.....             6115996
5         569091    ..G.G................A.G..G....CA.A........C.....C...         569038
                                             \                                  
                                             |                                  
                                             C
5         693657    .C..G....A...........A.GAT.....T.........---.......T.G.A....  693714
                                                                              \ 
                                                                              | 
                                                                              G
5         5126423   ..G..-..........A....A.CAC.....CA.A........C.....C...G.A..G.  5126481
5         5132150   ..G..-..........A....A.CAC.....CA.A........C.....C...G.A..G.  5132208
5         658295    ..C..................A.T.C....CT........                      658334
5         3441336   C.A.G-.A.............A.CAC.....CA..........C...G.G.T..T..G..  3441394
5         3874116   ..A.G.A............-.A.CTC..A..T...........C.A...             3874069
5         260735    ..A.G................A.T.C.....------.......G......T.G.-..GA  260683
5         457824    ..G.G....C...........A.G.T.....CA....T.T...C.....             457776
5         6574757   .CA.G................A.C.C..C......A..                        6574719
                                                   \                            
                                                   |                            
                                                   A
5         3453823          .............AA.CCC..A..T.................C.T..G..G..  3453771
5         3470002          .............AA.CCC..A..T.................C.T..G..G..  3469950
5         5717039   .CA.G..T.............A.T.C.....CA..........                   5716997
5         5717749   ..A.G..A.............A..ATG....-C.A..T.....C.....             5717796
5         4266342   ..A.............A...A..TCC...A.T........                      4266303
5         6518640   .CA.............A....A.CATG.T..T...........C.....             6518592
5         3625066          ..........A...ACG.C.....CA...........G....C.T.G...G..  3625118
5         4174663        ...............AA.CCC.....CA.A........C.......T.G.A.G..  4174717
5         2244907   ..G.G..A.............A.TA...A...A......T...AG....C.T.G.A.G..  2244967
                            \                                                   
                            |                                                   
                            T
5         817505    .CA......CA........A.A.CAC.....T...AT......T.......           817455
5         6214260   .CC...A...........G..A.CAC...-.CA.A........C.......           6214309
5         3148618   ..G.G................A.T.C.....CC...A....A.C.........         3148670
5         775252    .A..GG.............T.A.T.C...-......T......                   775293
5         777164    .A..GG.............T.A.T.C...-......T......                   777205
5         4174293        ..............A.AC.AC..A...............G....C.T.GT..G.-  4174346
5         3611648   .C.AG...TG..A........--.C.G....CA.A........C.......           3611600
5         1213589   ....G................A.CAC........A.T......C.AT....T.G.-..GA  1213527
                      \                                                         
                      |                                                         
                    AACT
5         2404904   ..G.G................A.T.C.....CA.A........A.....             2404856
5         609159    .CA.G................A.G.C...........                         609195
5         2399321   ..G.G................A.T.C.....CA.A........A.....             2399273
5         2416234   ..G.G................A.T.C.....CA.A........A.....             2416186
5         4320405   .CA.G................A.TAT.....-....T......C.....             4320452
5         579318    ..G.G...T..G...........CAC.....CA.A.........T....             579270
5         1896788   .AAC.G...............A.C.C.....C....T...T..AG....C.T.G.A.G..  1896848
                            \                                                   
                            |                                                   
                            T
5         7757601   ..G.G................A.T.C.....                               7757571
5         3438552   .CG...........T......A..A...                                  3438579
5         3495637   ..G.G...............AAACTC.....T....A............             3495589
5         6686264   .CA.G..............CAA.TAC.....A.................             6686216
5         48814     ....G................A.C.T..T.............AC.....             48862
5         59454     ....G................A.C.T..T.............AC.....             59502
5         2017588   ........G............A.CAC.....TAC.........C.......           2017538
5         4184151   .CA.G..A.............A.CAC.T...A..-........C.....C.T.G.A.G..  4184209
5         3530583   .CA.G..A.............A.CT..-...T...........C.......           3530632
5         6929267   ..G.G...-..........A.A.G.C.....CA...........G....C.T.GT..G..  6929325
5         602343    .CA.G...............AA.C.TG....CT.A......T.C.....             602295
5         5791099   ..ACG.........A......A.T.C.G...T.G......A..C.......T.--....G  5791041
                      \                                                         
                      |                                                         
                      C
5         5794019   ..ACG.........A......A.T.C.G...T.G......A..C.......T.--....G  5793961
                      \                                                         
                      |                                                         
                      C
5         5802420   ..ACG.........A......A.T.C.G...T.G......A..C.......T.--....G  5802362
                      \                                                         
                      |                                                         
                      C
5         4274441   .CA.G..............A.A.T.C.....A....G......C.....             4274392
                                             \                                  
                                             |                                  
                                             C
5         5360206        ..............A.A.CAT.....T...........T.........G.-..GA  5360259
5         6637108   ..G.G.......T........A.C.-C....CA.AT...A...C.......           6637059
5         5485351   AC..G................A.T....A..CA.A........C.....             5485399
5         447877    .CA.G.A.......T......A.T.C.....CA.A.T......C.....C.T.GG..G..  447937
                                             \                                  
                                             |                                  
                                             C
5         620966         ................ACG.C.....T...C........G......T..-T..GA  621019
5         2079461   ..G.............A...AA......A..CA.......T........C.T..T..G..  2079401
                                           \                                    
                                           |                                    
                                           C
5         6756182   ..G.G................A...C.....-....T....                     6756221
5         544624    .CA.G................A...G..-..CA.A........C.....C.T.G.A.G..  544683
                                           \                                    
                                           |                                    
                                           C
5         4603687   ..G.GCAC........A....A..C......T....G.......G.G....           4603636
                                           \                                    
                                           |                                    
                                           A
5         6378054   .CG.G.A..............A.-CTG....CA.A........C.....             6378007
5         1530656   .CA.G................A.T.C.....                               1530686
5         2489549   ..A.G................A.T..G.T.....-........CG....             2489501
                                             \                                  
                                             |                                  
                                             C
5         5886151   .CA..-..........A....A.CAC.....CA.A........C.....C...         5886202
5         3718303   .CA.G.........G.A....C.T.C.G...T..A........                   3718345
5         5692539   .CC.G............T.---.TAC.....CA..........C.....             5692494
5         1869925   .CA.G...........A....-------...T...........C.A....            1869883
5         1453030   ---..................A.CAC.....CA.A........C.....             1453075
5         6834035   ..G.G................A.T.--....CA.A........C.......           6834083
5         39035     ..G--..A.............A.T.TG....CA.A.....A..C..G....           39083
5         2013465      ................ATA..TC.....C...........C.....             2013510
5         3507606   ..G.C.....A.......G..ACT.C.....CA.AAA......C..A...            3507555
                        \                                                       
                        |                                                       
                       CT
5         3646269   .C..G................                                         3646249
5         6851805   C...............A....A.T.C.....CA.A........CGA.....           6851754
                         \                                                      
                         |                                                      
                         G
5         2779010   ..G.G................A.CAC.....T..A........T.....C.T.G.A.G..  2779070
                                   \                                            
                                   |                                            
                                   A
5         2976911   C.C..........A.......A.G.C.....CA.A........C...C..            2976961
                         \                                                      
                         |                                                      
                         G
5         1617491   .C..G...............                                          1617510
5         6135785   ..A.G..A............                                          6135804
5         663941    .....................A.CA.G....CA.A........T.....             663990
                         \                                                      
                         |                                                      
                         G
5         669418    .....................A.CA.G....CA.A........T.....             669467
                         \                                                      
                         |                                                      
                         G
5         3949179   A..AT............A...A.CAC......C...........G....             3949130
                         \                                                      
                         |                                                      
                         G
5         541981         ................A.T.CG....T...........C.....             541938
5         3491968   ........TG...........A.T.......CA.A........C.....             3492017
                         \                                                      
                         |                                                      
                         G
5         4172677   .CA.G..............-..A...G....CA.A........C.....             4172724
5         5412978   ..G.G..............                                           5412996
5         3541503   ..G.G...........A..-..C.C.C..C.T.....T..G...G..T.C.T.T.A....  3541445
5         2037521   .CA.G...........A....A.T.C..A..CA..A.......-.A.....T.GT....T  2037463
5         1452752   .G----...............A.CAC.........A.......C.....             1452708
5         3428078   ..G.G..-....A........A...C.....T...........C.A.....           3428029
5         3405345   ..G.G.........T......A.T.C.....T.......T.T......              3405296
                     \                                          \               
                     |                                          |               
                     C                                          T
5         6933613   .....................A.CTTG....CA.A........C....              6933661
                         \                                                      
                         |                                                      
                         G
5         456011    ..C..-.............A.A.T.CG....CA.A........C.....             456058
5         6069672   .CA..-.............A.AACAC.....C........TA..G....             6069719
5         6152409   .CA.G..-.............A.CAC.....T.....T.....C....G..           6152360
5         5284353   .CA.G................C...-G....CA.A........C.....             5284401
                                         \                                      
                                         |                                      
                                         A
5         3037372         ...A...........A.T.C.....T...........T....              3037413
5         5569634   C.G.G................                                         5569614
5         1524114   .......-............AA.CCC.............A...C.....             1524162
                     \                                                          
                     |                                                          
                     C
5         3655534   ..G.G...........                                              3655519
5         5026444   .CA.GG.ATC......-......T.C.....CA...AT......                  5026486
5         1373252   ..G.G........A.......C.G.C.C...T...........C.......T.G.A.G..  1373186
                                      \     \                                   
                                      |     |                                   
                                   TTTG   ATT
5         1377251   ..G.G........A.......C.G.C.C...T...........C.......T.G.A.G..  1377185
                                      \     \                                   
                                      |     |                                   
                                   TTTG   ATT
5         3525891   .CA.G...................CC..A..T....T......C..                3525845
                                           \                                    
                                           |                                    
                                           C
5         3939421   ..G.G...............TA.T.C.....T..TA....                      3939382
5         1561496   .CA.G........A.......A.-CC.....CA..........C.....             1561543
5         4399294   .CA.G.....A...-..AG..A.CA......T.......A.T..G...              4399248
5         3807165   .CA.G................A.T.C.....T.......T....G....C.T..T....   3807224
                                             \                                  
                                             |                                  
                                             T
5         2108477   ..G....T.........A...--.TC.T...T..........                    2108438
5         584980    .C.....-.............A.CAC.....CA..A....T..T..                585025
                      \                                                         
                      |                                                         
                      C
5         4151733   ..G.T........A.......A.CATG....C.........                     4151692
                                         \                                      
                                         |                                      
                                         A
5         2228238   ..A.G.................CT.-.....T..A........                   2228279
5         4167871   .CA.-................--.TC.T...CA...T..T....G....             4167826
5         4270885   .CA.............A....--.TT.....CA.A........C.....             4270839
5         2990241   .CA.G...........-....A.T.C....GTT...........G....C.T.--..G..  2990297
5         2990111   .CA.G...........-....A.T.C....GTT...........G....C.T.--..G..  2990167
5         2093551   ..A.G...........-A...A.CAC......A..........TG....C...         2093602
5         2098212   ..A.G...........-A...A.CAC......A..........TG....C...         2098263
5         2197816   ..GAG..........-....AA.CA......T............                  2197858
5         2387907   .CA.G............A...A.T.C.....CT...........-....C.T.GT..G..  2387847
                              \                              \                  
                              |                              |                  
                              G                              T
5         2077372   ..A..................A.CTC.....-.....                         2077331
                      \  \                                                      
                      |  |                                                      
                      G GGCTG
28271     925       ..A....AT............A...C.....T............G....C.T...A....  984
13347     1326      .C..............T....A...C.....CA...........GA..GC.T.GT..G..  1385
2469      3764      .CG.G..............A.A.CAC.....CC...........G..C....TG.A.G..  3823
2469      43018     ..G.G................A..AC.....CA...T......C.....C.T.GT..G..  42959
2469      39018     .CA.G..............A.A.CAC.....CA...........G....             39066
2469      20521     .CAAG................A.C.C.C...TC...........                  20564
2469      71678     .CA.G...T............A.CAC.....T.....T.....C.....             71630
2469      18404     ..C.G................A.G.C....CCA...........                  18358
                       \                                                        
                       |                                                        
                     TCA
2469      22108     .CG....-.............A.CAC.....T............                  22066
1548      34406     .CA.G................A.T.C.....T....T....T.......C.T..-..T.A  34348
1548      250918    .CA.G..A..........G.AT.CAC.....CA..........                   250876
1548      248306    .C..G......T.........A.T.C.....T....T..A....GA...C.T..T..G..  248365
1548      336017    .CG.G............A...A.CAT...AATA..........C.......T.G.A.G..  336076
1548      379342    .CA.G.......A........A.CCC.C.C.T.....T.............           379392
1548      381541    .CA.G.......A........A.CCC.C.C.T.....T.............           381591
1548      388801    .CA.G.......A........A.CCC.C.C.T.....T.............           388851
1548      109498    ..G.G................A.CATG....CA.AC.......C.....             109450
1548      319538    .CA.G................A.CACT....CA.A........C.....             319586
1548      242347    ..G.G.......A........A.CTTG....CA.AA.......C.....             242395
1548      284985    ..G.G..A....A........A.T..G....CA.A........C......            285034
1548      127200    .--.G..C.............A.T.C.....CA.A........C.......           127248
1548      18784     ..G.G...........-....A.CTC..A..CA..........C...               18829
1485      149038    ..GA.................A.CAC.....CA..C......CTG....C.T.G.A.G..  148979
1485      327448    .CA.G................A.CAC.....T...........C...C.C.T.G.A....  327507
1485      329659    .CA.G................A.CAC.....T...........C...C.C.T.G.A....  329718
1485      82884     ..A.G..A..........G..A.T.......CA...........G....C.TGG...G..  82943
1485      163656    ..G.G................A.CAT.....T...........C.....C.G.GT.....  163597
1485      93321     ..A.G................A.CAC.....T...........C.....C.T.G.....-  93263
1485      251632    .CA.G................A.CAC.....CA.A........C.......           251582
1485      105997    .CG.G........A.......A.CTTG....CA.A........C.A...             105949
1485      343783    .CG.G................A.TAC.....T..A........C.A....            343832
1485      358095    .CG.G................A.TAC.....T..A........C.A....            358144
1485      107479    .CA.G................A.G.C.....CA.A........C.......           107429
1485      268220    .CA.G................A.CATG....CA..........C.....             268172
1485      336198    .C..G................A.CATG....CA.A.T......C.........         336146
1485      342500    .C..G................A.CATG....CA.A.T......C.........         342448
1485      342670    .C..G................A.CATG....CA.A.T......C.........         342618
1485      362459    .C..G................A.CATG....CA.A.T......C.........         362407
1485      410227    ..A.G................A.CA.G....CA.A........C.....             410179
1485      427657    .CA.G........T.......A.CAC.....T............G....             427609
1485      457862    ..G.G.........TG....AA.G.C.....CA............A...C.T.GA..G..  457921
1485      303344    .CA.G................A.CAC.....T...........                   303386
1485      167821         .....C..........A.C.C.....T...........TG....G.T.G...G..  167767
1485      186276         .....C..........A.C.C.....T...........TG....G.T.G...G..  186222
1485      294157    .CG.G................------....T....AG.A...C.....             294115
1485      465160    ..G.G.............G..A.T.......--T..........G....C.T.GT.....  465217
1485      429291    ................A....A.CAC.....T.......A...C.....C.T.G.A.G..  429351
                         \                                                      
                         |                                                      
                         T
1485      431108           ..............A.TAC.....CA.........AC.......T.GT..G..  431056
1485      55292     .CA.G................A.T.TG....CA..........C.......           55242
1485      463909    ..G.G................A.CAG.....CA.A.G......C..G....           463959
1485      453510    .GG.G................A.CAC.....CA.A........C.....             453558
1485      324807    .GG.G................A.T.C.....T...........C....C....T.--.GA  324865
                                                                    \           
                                                                    |           
                                                                    G
1485      345748    .GG.G................A.T.C.....T...........C....C....T.--.GA  345806
                                                                    \           
                                                                    |           
                                                                    G
1485      336049    .GG.G................A.T.C.....T...........C....              336096
1485      157187    ..G.G................A.CTCG....CA.C........C.....             157235
1485      393279    .CGAG.......AA.......A.CAC.....T.............A..C..-..G..G..  393220
                                                               \                
                                                               |                
                                                               G
1485      399096    .CGAG.......AA.......A.CAC.....T.............A..C..-..G..G..  399037
                                                               \                
                                                               |                
                                                               G
1485      467209    ..G.G................A.C.C.....CA.A......                     467169
1485      268766    .C..G................                                         268786
1485      280670    .CG.G................A....G.C..CA.A........C.....             280719
                                           \                                    
                                           |                                    
                                           C
1485      422590    -.G..................A.TAC..A..CA.........                    422630
1485      430456    ..G.G..-.............ACT.C.....CA..........C.....             430503
1471      392374    .C..G....C...........A.C.C.....A...........CT....C.T.T...     392430
1471      467028    .C..G................A.G.C.................C.....             466980
1471      476267    .C..G................A.G.C.................C.....             476219
1471      97804     .CCAG................A.TT......T....A....T.T.A...             97756
1471      250204    .C..G................A.CTC.............A..CC.....C.T..T..     250148
1471      258933    .C..G................A.CTC.............A..CC.....C.T..T..     258877
1471      259958    .C..G................A.CTC.............A..CC.....C.T..T..     259902
1471      416526    .CG.G................A.G.C.................C...C...T.G...GG.  416585
1471      462274    .CG.G..........G.....A.CAC.................C.....C....A..GG.  462333
1471      463016    .CG.G................A.G.CG....CA.A........                   462974
1471      451435    .CG.G................A.G.C.................C.....C...         451383
1471      382870    .C..G....C...........A.C.C.....A...........CT....C.T.T...     382926
1471      460836    .GG.G................A.C..G...C............C...C...T.G.A.G..  460777
1471      488008    .CG.G.........A......ACT.C..A.G............CG......           488058
1471      228584    ..G.G...............AACC.C............CA...C.......T.G...     228640
1471      67720     ..G.G...T..T......CA.A.T.C..T...........T..C.....             67672
1471      363811    .CG.G................A.CAC.................C.....             363859
1471      388743    .CG.G................A.CAC.................C.....             388791
1471      474306    .CA.G................T.C.C.................C...               474260
1471      412915    .CG.G................A.CAC.............A..                    412956
1471      383700    .CA.G................A.T.C....C............C.T...             383748
1471      229161    .GG.G................A.G.C..........GT....CC.....             229209
1471      230836    .GG.G................A.G.C..........GT....CC.....             230884
1471      451968    ..G.G................A.G.TT................C.....             452016
1471      474487    .CA.G................T.C.C............                        474450
1471      271966    .CA.G................A.C.C....C......T.....                   272008
1471      307114    .CA.G................A.C.C....C......T.....                   307156
1471      99870     .CA.G...........A......CAC..........G...                      99909
1471      424994         ................C.CAC..T..............T.....C.G.G...     424943
1471      458669         ................A.G.C.................C...C.C...         458716
1471      345757         ................A.CAC.................C.....             345800
1471      266354         .........A......A.T.C.................CG....             266397
1471      275699         .........A......A.T.C.................CG....             275742
1471      281642         .........A......A.T.C.................CG....             281685
1471      292065         .........A......A.T.C.................CG....             292108
1471      318747         .........A......A.T.C.................CG....             318790
1471      328550         .........A......A.T.C.................CG....             328593
1471      448652    .GG.G-...............ACC.C.................C.....             448700
                                    \                                           
                                    |                                           
                                    A
1471      427285    .GG.G-...............ACC.C...............G.C.....             427333
                                    \                                           
                                    |                                           
                                    A
1471      406935         ................A.G.C.................                   406972
1204      79355     .CA.G.A...........CT.A.GAC.....CA...TT.....AG......T...A.G..  79296
1204      579632    .CA.G........A.......A.CAC.....CA.A..T.....C.....C.G.G.A..G.  579573
1204      250315    ..A.G.AA............AA.CAC..A..CA.....CC.....T.....T.GG..G..  250256
1204      240593    .C..G................A.C.......CA.A........C.....             240641
1204      36154     .AG.......A..........A.T.C.....T............G...G..T.G.-..GA  36212
1204      108505    .CG.G..T.............A.CACG....CA.A........C.....             108553
1204      364102    .CCAG................A.T.C.....TA.A.T..A...C.......T.T...     364158
1204      55418     .CG.G................A.TTCG....CA.A........C.....             55370
1204      6880      .CA.GT...............A.CACG....CA.A........C.....C...GT.....  6939
1204      84274     .GC.G................A...C..A..CTG.....T...C.A.....T.G.A.G..  84215
1204      579391    ..G.G.CA..A.A....A...A.T.C.....T...........C..T......G.C....  579332
1204      56202     ..G.G..............A.ACT.C.....T....T......C.......           56252
1204      244701    .CA.G................A.T.C.....CA.A........C......            244750
1204      76305     ..G.G.......A........A.T.C.....T.........T.C.A...C.T.GT..G..  76246
1204      25529     .CA.G................A.T.TG....CA.A..T.....C.......T.G....    25472
1204      380676    .CA........CA......A.A.T.C.G...CT................             380724
1204      73884     ..G.G..A...........A.AAT.T..A..T......T..                     73844
1204      245322    .CA.....T....T.....A.A.C.......CA.A.......CC.....             245274
1204      319893    .CA.G................A.CCC.....CA.A........C.......           319943
1204      581785    .CGTG................A.C.GG....CA.A........C.A...             581833
1204      234762    .AG.G........A......AA.G.TG.C..T.........T.C.....             234714
1204      35031     C.G................A.C.T.C.....TA...........G......T...A.G..  35090
1204      196906    ..G.G........A......AA.C.TG....CA.A........C.......--G...G..  196849
1204      565380    .CA.G................C.CTC.....CA.A........C..G..             565428
1204      305035    .CAAG................A.CAC.....CT......AA...G......           305085
1204      478543    .CA.G....C.........A.A.CAC.....T...........TT.....            478494
1204      186913    .CA.G.....A..A.......A.T.TG....CA.A........C......            186962
1204      567303    .CCAG....A...........A.T..G....CA.A........C.....             567351
1204      495872    ..G.G.A..........C...A.T.T..A..CA...........                  495915
1204      605128    ..GAG................A.C.C.....CA..AA......C.....C....        605075
1204      574695    .CA.C.A..............A.T.C.....CA..........C..T....           574645
1204      339589    .CAAG................A.T.C..A..CA.......A..TG......           339639
1204      259632    .CCAG....C...........A.T.C..A..CC..A...............           259582
1204      30681     ..G.G.....A...T.....AA.CAC.....CA..........C.......           30631
1204      31633     ..G.G.....A...T.....AA.CAC.....CA..........C.......           31583
1204      34287     .GA.....T.....T......A.CAC..A..T.....T.....AG......           34237
1204      600987    ..G.G...............AA.G.C.....CA.A.A...A..C.....             601035
1204      518401    .CA.G................A.CTC.....CA.A..T.....C.....             518353
1204      564799    .AG.G...T........A...A.C.C.....CA.A.....G..C.......           564849
1204      321516    .GA.G.......A......A.A.CCC.....T...........C.......T.G.A.G..  321457
1204      526094    .CA................T.A.CAC..A..T........T..C.....             526046
1204      241277    ..A.G................A.T.C.G..CCA.A........C.....             241229
1204      371337    ..G.G............A...A.CAC.....CC........T.C.....             371289
1204      400486    ..G.T................C.GAC.....CA.A..A.T...C.....             400438
1204      523138    ..AAG............A..AA.G.C..T..T.........T..G...              523091
1204      4926      ..G.G................A.CAC.....CA.A........C.....             4974
1204      83577     .C..G..A............AA.T.......T........T..C....              83530
1204      244086    .CA.G................A.CAC..A..TA...........G.....GA..A...C.  244025
                                                                     \       \  
                                                                     |       |  
                                                                     C       T
1204      367383    ..G.T...............AA.T.....C.CA..........CT....             367431
1204      68213     .AA.C...............AA.CAC......A..........                   68171
1204      264967        .................ACT.C..A..CA...A..............T..T..GT.  264912
1204      267020        .................ACT.C..A..CA...A..............T..T..GT.  266965
1204      299522    ...A.................A.CCC.GT..CA..T........                  299565
1204      389362    .CG.GG...............A.CAC......A.....                        389399
1204      391019    .CG.GG...............A.CAC......A.....                        391056
1204      510358    .CA.G................A.T.TG....CAGA........C.....             510310
1204      95796     ..G.G................A.CAC..........A......C.....             95748
1204      73690     A--.G................A.CCT.G...CA.A........C.......           73642
1204      507151    ..G.G..-..............CCAC.....CA..........T..A....T.--..G..  507207
1204      367036         ................A.T.C.....C....G......C.....             367079
1204      545277    G.G..-....A..........A.GAC.....CC...........G....             545230
1204      281433    ............T........A.CAC.....T...AT......T...               281480
                         \                                                      
                         |                                                      
                         G
1204      20499     ..GTG.......-A......AA.T.C.....CA.A........C.....             20452
1204      21755     .C...................A.C..C....CA.A.....T..C...               21708
                                \                                               
                                |                                               
                                G
1204      275250    ..G...A........CA...A-.CTC.....A...........C.......           275201
1160      491031    .CG.G...........A..A.A.CAC.....CA..........C.......           490981
1160      42077     ..G.G...............AA.CAT.....C....T......C.......T..A.....  42018
1160      551775    A.G.G....C...........AC..C.....T...........C.....C.TCGT.....  551834
1160      107984    ..G.G................A.CAC.....CC....T.....C.....C.T.GT..GG.  108043
1160      539656    ..A.G................A.CAC....CT............G....C...GT..G..  539597
1160      331004    .CA................A.A...C.....T.G.........C.......T.G.A..G.  330945
1160      122025    .CG.G..............A.A.CAC.....CC...........G..C....TG.A.G..  122084
1160      11832     ..G.T................A.T....T...A..AT....T..GA.....T.GT..C..  11773
1160      215855    ..AAG....C.............G.......TA.A........C.....C.T.T...     215799
1160      11950     .C.AG................A.CAC.....CA.AA.......C.......T.G.A.G..  12009
1160      449838    GCG.G..................CAC...AGCA..........C.....C.T..G.....  449897
1160      732887    .CA.G................A.CAC..A..T....T......T.......           732937
1160      157241    .CA.G..............A.A.CAC.....CA...........G....             157289
1160      107471    .CG.G.....A.A........A.CAT.....TC........A.C........          107522
1160      508473    ..A.G................A.CAC...C.CA.......A..C.....             508521
1160      21823     .GG.G................C.CAC.....CA.A.......CC.....             21871
1160      428813    .GG.G..............A.ACT.C.....CA.A........C.......           428863
1160      666061    .CCAG.......A........A.CAT..A..T...........AG....             666109
1160      689210    .CA.G................A.CTC.C...CA.A........C.......           689260
1160      463186    ..G.G................A.CTC.........A.T..TT....                463231
1160      80505     .CA.G................A.C.CC....CA.A........C......            80554
1160      259796    .CG.G....CAG.........A.T.C.....T........T..C..T..             259748
1160      268462    .CG.G....CAG.........A.T.C.....T........T..C..T..             268414
1160      271375    .CG.G....CAG.........A.T.C.....T........T..C..T..             271327
1160      279637    .CG.G....CAG.........A.T.C.....T........T..C..T..             279589
1160      274226    .CG.G....CAG.A.......A.T.C.....T........T..C..T..             274178
1160      277013    .CG.G....CAG.A.......A.T.C.....T........T..C..T..             276965
1160      686413    ..G......CA......A.A...T.C.....CA..A.......CT....             686461
1160      161244    C.G.G................A..AC.....CA...T......C.....             161196
1160      556745    .CA.G........A.......A.T..G....CA.A........C.....             556793
1160      90134     .CA.G.....A..........A.TAC.....CA.A.A......C.....             90182
1160      708373    .AG.G................A.CTTG....CA.A........C.....             708325
1160      655254    .CAAG................A.CAC.....T............G...              655207
1160      138456    .CAAG................A.C.C.C...TC...........                  138499
1160      447579    .CA.GT...............A.TAC.....CA..........T....              447626
1160      736201    .CA.G.....A...G.A....A.CCC...-..A..........                   736160
1160      325116    ....G................A.CAC.....T....T..A...C.A.....           325066
1160      484436    .C..G................A.CTC.....CA.A........C..                484481
1160      190396    .CA.G...T............A.CAC.....T.....T.....C.....             190348
1160      235520    ..G.G................A.CAC.....TA....TG.T..A.....             235472
1160      16963     .CC.G................ACT.G....CT.....A......                  17006
1160      566917    ..G.G...........A....A.CATGG..CCA....A..-...G....C.T.GT..G..  566859
1160      674584    -.C.GG.....G........AA.G.C.....C......T.T..C.....C.T.G.A.G..  674642
1160      562958         ................ACCTC........A........T.T.....T.GT..G..  562904
1160      715543    ..G.G................A.........                               715513
1160      222251    .CA.G..............A.ACT.C.....-A.A........C.T...             222204
1160      92624     .GG.G.T............------T..T.GT......T.....G......T.G.A.G..  92571
1160      751665    .CG.G......CA......T..C.---.....C...T..............           751618
1160      152705    ..A.G........A.....A.A.T.......T.......A...C.....             152656
                      \                                                         
                      |                                                         
                      C
1160      565220    ..G.G................A.....---.T...C.......                   565262
                                           \                                    
                                           |                                    
                                         CCC
1160      97805          ................A.CTC.....T...........C.....             97848
1160      106946    .CA.G................A.-.G.....CAG..........                  106988
1160      283596    ..G...A..G.........AAAATC......C............G....             283645
                                              \                                 
                                              |                                 
                                              C
1160      25816     ..G.C........A........                                        25837
1160      136304    ..C.G................A.G.C....CCA...........                  136258
                       \                                                        
                       |                                                        
                     TCA
1160      140278    .CG....-.............A.CAC.....T............                  140236
1160      568049         ....A.........A...G...T...A-...........G......T.GT..T.-  567997
1015      528256    .A..............A....A.T.C......A..........C.....C...GG..G..  528197
1015      472271    .C..G................A.CAC.....CA.A.....T..C.....             472223
1015      424619    .CCA.........A.......A.CAT..A.CCA...A...T.AT.......T.G.-..GA  424677
1015      559629    .CA.G................A.CAC.....CA.A........C.......           559679
1015      404829    .CA.G................A.CACG....CA.A........C......            404878
1015      550742    ..A.G................A.CA.G....TA.A..T.....C.....             550790
1015      608856    .CA..................A.CAC.....T........T..........T.G.A...-  608798
1015      525161    ..G....A.............A.CTC.....CT..........TG....             525209
1015      18166     .CA.G..T.............A.CACG.....A.A........C...C...           18216
1015      716594    .AG.G...A....TT........CAT.....CA........T.C.A.....           716544
1015      432334    .CA.G...............AA.G.C.....CA.A........C..-....           432285
1015      718335    .C..G....C...........A.C.C.....CA.A..T.....C.....             718287
1015      724664    .CA.G................A.CATG....CA..A........G.....            724713
1015      752458    .C..G........AA.A....A.CTC.....CA..........C.....             752410
1015      756871    .C..G........AA.A....A.CTC.....CA..........C.....             756823
1015      706739    ..G.G................A.G..G....CA.A........C..A...            706788
1015      33881          ..T...........A.A.CA..................C.A.....T.G.A.G..  33935
1015      588792         ................C.T.C.....T.........A.C.......T..T..     588843
1015      741136    ..G.G...A.....A......A.T...-...............C.......A.GT..G..  741196
                                    \                                \          
                                    |                                |          
                                    A                                C
895       193929    CGG.G....C...........A.C.C...A.............C...C.C...G...G..  193870
895       198790    CGG.G....C...........A.C.C...A.............C...C.C...G...G..  198731
895       371855    .GG.G....CA..........A.T.C..AA.............C.....C...G...G..  371796
895       820249    .CG.G....C...........A.G.C...G.............C.....C.T.G.A.G..  820308
895       334491    .CA.G................A.C.C...G.............C...               334537
895       336587    .CA.G................A.C.C...G.............C...               336633
895       667071    ..G.G..........C.....A.CATG.T..............C...C.C...G.A.G..  667012
895       726316    ..G.G................A.C....A..............C.....C...         726264
895       412916    .GG.G................A.C.C.................C...C..            412965
895       426945    .GG.G................A.C.C...G.............C.....C.T.G...     426889
895       903601    .CG.G................A.C.CG................C.....CG..G...     903545
895       879252    ..GAG................A.T....A..............C.....C.T.GT..G..  879311
895       622289    ..G.G................A.C.C....A............C.....             622241
895       880035    .CAAG................A.C.C...G.............C...C.C...         879983
895       82116     .CA.G................A.C.C...G.............C...               82162
895       22163     .CG.G................A.T..............G....C.......T.G...     22107
895       727424    .CA.G..T.............A.T.C.................C.T...C.T.G...     727480
895       953430    .CC.G................A.C..G................C.....             953478
895       386874    .CG.G................A.C.C...G.............C...C.C...G...G..  386815
895       344804    ..G.G..........T.....A.C.G.....C...........C...C.C.T.G.A....  344863
895       707812    ..A.G................A.CAC.................C.....C.TC.T.....  707871
895       716558    ..A.G................A.CAC.................C.....C.TC.T.....  716617
895       725120    ..A.G................A.CAC.................C.....C.TC.T.....  725179
895       952002    ..G.G................A.T......C.......G....C.A.C...           951952
895       321420    .C..G................A.T.G.................C.....             321468
895       367617    .CA.G................A.C.C...G.............C.......           367667
895       726854    ..G.G........A.......A.T.C...G.............C.....             726806
895       304025    .CA.G................A.C.C...G.............C.....             304073
895       527775    ..G.G................A.C.C...G.............C.....             527823
895       272314    .C..G................A.CCCC.T..A...........C..A..             272362
895       273870    .C..G................A.CCCC.T..A...........C..A..             273918
895       332381    .CA.G................A.C.C...G.............C.....             332429
895       629985    .C..G....C...........A.C.C.................                   629943
895       634498    ..G.G................A.C.CC..G.............C.....             634546
895       782971    .CG.G................A.C.C...G.............C.....             783019
895       626397    .GG.G................A.CTC.................C.....             626349
895       360369    .CG.G....C...........A.C.C...G.............C...C.C...GT..G..  360310
895       422325    .CA.G................A.C.C.................C...C.C...         422377
895       1035552   .CA.G................A.C.C...G.............C....              1035505
895       836472    .GA.G................A.C.C...G.............C.....             836424
895       845479    .GA.G................A.C.C...G.............C.....             845431
895       41017     .CG.G................A.CTCG................C...               41063
895       79231     .CG.G................A.CTCG................C...               79277
895       85018     .CG.G................A.CTCG................C...               85064
895       531567    .GG.G....C...........A.C.CC..G..........A..C...               531521
895       2917      ..G.G................A.C.C...G.............C...               2871
895       296265    ..G.G................A.CATG................C...               296219
895       901605    .CC.G................A.CAC..A..A...........C.....C.T..G..G..  901664
895       352557    .CA.G................A.CACG................C..                352512
895       3401      ..G.G................A.CACC..C.............C...               3447
895       785880    .CG.G....C...........A.C.CG................C...C.C.T.G...GG.  785939
895       410760    .C..G...G............A.C.C...G.............C.....C...GT..G..  410701
895       655027    .C..G................A.CCC...G.............C.......           655077
895       172026    .CG.G................A.C.TG................C...               172072
895       870022    C.G.G................A.G.C.................CT.A....T...A.GT.  870081
895       397063    .CG.G................A.T.C....G............C...C.C.T.GT..G.-  397005
895       354650    C.G.G................A.C.C.G...............C...               354696
895       498633    .GG.G.......A........A.C.CC..G.............C..                498678
895       506177    .GG.G.......A........A.C.CC..G.............C..                506222
895       940972    .CA.G..........GA....A.T.C.................CTA..T..T.C...G..  941031
895       36031     .GC.G.............G..A.CAC...G.............C...               35985
895       446843    .CG.G................A.CTC......A..........C...               446797
895       74130     .GC.G.............G....CAC...GG.........G..C...               74084
895       188291    .CG.G....C...........A.CAC...G........C.T..C...               188337
895       794717    .GG.G................A.CAC.................C...C.C...G...G..  794776
895       926600    .CG.G................A.C.C.................C...               926646
895       140656    ..G.G................A.CAC...G.............C.....             140608
895       356987    .CA.G................A.C.C...G.............C...C.C...G...     357043
895       1037456   .CG.G................A.T.C...G.............C...C.C...G...     1037512
895       999732    ..G.G................A.C.C...G.............                   999774
895       1039751   .CA.G................A.T.C...G............CC...C.C...G...     1039807
895       859120    CCA.G....C...........A.CAC.................C.....C.T.G...     859064
895       223154    .CA.G....C...........A.C.CG.....C..........C.....             223202
895       283665    .C..G................A.T.C.................C...C.C...G.A.G..  283724
895       245209    .GG.G................A.C.CC................C...               245163
895       410334    .GG.G................A.C.C...G.............C...T.C...G...G..  410393
895       424380    ..G.G................A.C.C...G.A...........C.....C...G...G..  424321
895       424722    ..G.G................A.C.C...G.A...........C.....C...G...G..  424663
895       1036477   .CA.G................A.CAC...G.............C.....C..CG...G..  1036418
895       411686    .C..G................ACC.CC..G.............C.....C...GT..G..  411627
895       431601    .CA.G................A.C.C...G.............C...C.C...G...G..  431660
895       305071    .CA.G................A.C.C...G.............C...C.C...GT...G.  305012
895       849290    .CA.G................A.T.C.................C...               849336
895       1010745   .CA.G................A.C.C...G.............C.....C.G...       1010799
895       743763    .CG.G................A.C.C...G.............                   743805
895       896072    .CA.G................A.T.C....C............C...C...T.G.A.G..  896131
895       921724    .GG.G.....A....T.....A.CTC...G.............C.....C.T.GT..G.-  921666
895       509875    .CA.G................ACCAC.................C.....C...G...G.-  509817
895       513185    .CA.G................ACCAC.................C.....C...G...G.-  513127
895       568684    .CA.G................A.C.C...G.............                   568642
895       161230    .CA.G................A.CTCCG...............C...G.C....        161283
895       167477    .CA.G................A.CTCCG...............C...G.C....        167530
895       538456    .CG.G................A.CAC...G.............CG..C.C...G...G..  538515
895       215319    .AG.G....C...........A.C.C.................C..                215364
895       652478    .CG.G................A.C.CC..G.............C...C.C.G.G....    652421
895       28461     .CG.G................A.CAC.................C..A..C.T.G...     28405
895       651405    .CA.G................A.C.C..AGC............C..A..C...G....    651462
895       769745    .C..G................A.CAC...G.............C...C.C...         769797
895       269843    .CA.G................A.CCC...G.............C...C.C.T...       269897
895       248981    .CA.G....C...........ACT.C...G.............CT..C.C...G...     248925
895       421853    .CG.G................A.C.CC..G.............C...C.C...         421801
895       830684    ..G.G................A.C.C.................C.....C.T.TG..G..  830625
895       838907    ..G.G................A.C.C.................C.....C.T.TG..G..  838848
895       752558    ..G.G.........T......A.T.C...G.......T.....C.....C.T.GT..G..  752617
895       755374    ..G.G.........T......A.T.C...G.......T.....C.....C.T.GT..G..  755433
895       730295    .CG.G................A.T.C.................TG....C.T.GT..G..  730236
895       121486    .CG.G................A.T.C...G........G....C...C.C...         121538
895       669465    .GG.G..........C.....A.CATG.T..............C...C.C...G.A.G..  669406
895       463597    .CC.G....C...........A.C.C...G..........G.C.CA...C..G.T..G..  463538
895       467863    .CC.G....C...........A.C.C...G..........G.C.CA...C..G.T..G..  467804
895       335263    .C..G................A.T.C..A..............C....              335216
895       867491    .GG.G................A.C.C...G.............C.......           867441
895       112745    .C..G................A.CCC...G.............T.......           112695
895       132754    .C..G................A.CCC...G.............T.......           132704
895       266453    ..G.G....G...........A.C.C...G.............C...C...           266503
895       337359    .CG.G................A.T.C..A..............C....              337312
895       454913    .C..G................A.CAC...G.............C...C.C..GG......  454854
895       128324    .CG.G................A.C.C..A..............C...C.C.T.G.A.G..  128383
895       183907    ..G.G................A.C.C..A..............                   183865
895       957831    .CA.G................A.G.C............G....C.......           957881
895       658842    ..G.G....C...........A.CTC.................CG.G....           658792
895       689054    ..G.G....C...........A.CTC.................CG.G....           689004
895       689433    ..G.G....C...........A.CTC.................CG.G....           689383
895       743214    .CA.G.......A.T......A.T.C.................C...C...           743164
895       939928    .CG.G................ACC.C.................C.....C.T.GT..G..  939869
895       955963    ..G.G....CA...A......A.C.............TG....CG....G.T.G...     955907
895       1042479   ..G.G................A.CACG....CA.A........                   1042521
895       933905    C.G.G........A.T.....A.CTC...G.T...........CG......TC....G.-  933963
895       1013303   ..G.G..................T.C..A..CA..........C......GT.CT..G..  1013244
895       374929    .C..G................A.C.C...G.............C...C.C.G.G....    374872
895       639673    ..G.G................A.CTC.....CA.A........C......            639722
895       920942    .C..G................A.C.C.................C.....--...A....G  921000
                                                                            \   
                                                                            |   
                                                                            C
895       824944    .CA.G................A.C.C.................C.....             824992
895       826551    .CA.G................A.C.C.................C.....             826599
895       1032196   .CA.G................A.CTC...G.............C.....             1032148
895       17471     .CA.G................A.C.C.................C..A..             17519
895       404809    .CA.G................A.C.C.................C.....C...G...     404753
895       734072    .G..G................A.C.C...G.............C.....             734120
895       828566    ..G.G................A.CAC...G.............C.....             828518
895       93334     .CG.G................A.CAC.................C...C.C...         93282
895       113304    .CC.G................A.C.C.................T...C.C...         113252
895       189290    ..G.G....C...........A.C..G....C...A.......C.....             189242
895       294646    .CA.G................A.CAC...A.............C.....             294694
895       317160    .GG.G................ACC.C...G.............C.A...             317208
895       355401    .GG.G................A.C.C...G.............C...C.C...G...     355457
895       790973    .CA.G................A.C.C..AG.............C.........GT..G..  791032
895       857460    .CA.G................A.C.C...G.............C.A...             857508
895       1016260   .C..G...............AA.C.C...G.............C.....             1016212
895       1023151   .C..G...............AA.C.C...G.............C.....             1023103
895       1030908   ..G.G................A.CAC...G...................C.T.G...     1030964
895       134597    ..A.G................A.C.CC..G.............C...C.C...         134545
895       138922    ..A.G................A.C.CC..G.............C...C.C...         138870
895       323291    ..C.G..........T.....A.T.CT................C.C...             323339
895       375652    .GG.G................A.C.C..AG.............C...C.C...         375600
895       527971    .CG.G................A.C.C...G.............C...C.C...G...     528027
895       746469    CCA.G................A.C.C...G.............C.A...             746421
895       747017    CCA.G................A.C.C...GC............C.....             746969
895       796781    .GG.G..........TA....A.C.C...G...........G.C.....             796829
895       822732    .GG.G................A.CAC.................C..T..A.T..T..GG.  822673
895       919481    .GG.G................A.CAC..A..............C.A...C...         919429
895       328144    ..C.G..........C.....ACT.CT................C.C...             328192
895       537476    .CG.G................A.G.CC..G.............C...C.C...         537528
895       874032    .CG.G................A.T..............G.TT..G.A....T.GT..G..  873973
895       298089    ..G.G................A.C.TG....CA.A.G......C.....             298137
895       469025    .CA.................AA.CTG.....CA.A..T.....C.....             469073
895       663861    CCG.G....C...........A.CCCG................C...C.C...         663913
895       860676    GC..G......T.........ACT.C.....T...........CT......A.G.A.G..  860735
895       918873    CGG.G........A.......A.CCC.................C...C.C...         918821
895       835659    .CG.G................A.C.C.....A...........C.......           835609
895       844666    .CG.G................A.C.C.....A...........C.......           844616
895       829654    .CA.G................A.T.C.................T.A...C...         829706
895       1008864   GCAAG................A.G.C.................C.....             1008912
895       251293    CGG.G....C...........A.T.C..A..............C....              251246
895       782160    .C..G................A.T.C.................C...               782114
895       7881      .C..G................A.C.C.................C...               7835
895       755850    .CA.G................A.C.C.................C...               755896
895       204846    .GG.G................A.C.C.................C...C...           204896
895       361916    .C..G................A.C.C...G.............C...               361962
895       363174    .CA.G................A.C.C...G.............C...               363220
895       498524    ..G.G................A.C.....G.............C...               498478
895       653226    ....G................A.C.C...G.C...........C...               653272
895       732389    .C..G................A.C.C...G.............C...               732343
895       979563    .C..G................A.CA..................C......            979612
895       263160    .GG.G................A.C.C...G.............C...               263114
895       445203    .C..G................A.C.C...G.............CT....             445155
895       492785    ..G.G................A.C.C...G.............C...               492739
895       728020    .CA.G................A.T..G................C...               727974
895       949530    .GG.G................A.T.C.................C...               949576
895       23789     .GG.G................A.CACC................C...               23835
895       90612     .CA.G................A.G.C.........T.......C...               90658
895       175901    .CG.G................A.C.C..T..............C...               175855
895       366359    .CG.G................A.CTCC................CG......           366409
895       397557    .CG.G................A.C.C............G....C...               397603
895       450742    ..G.G................A.CAC.................CG....             450694
895       468298    .CA.G................A.C.C.................C...               468344
895       559392    .C..G................A.C.CC................C...               559346
895       635749    .CA.G................A.C.C.................C...               635795
895       661090    ..G.G................A.C.C...G.............C...               661044
895       691803    ..G.G................A.C.C...G.............C...               691757
895       700310    ..G.G................A.C.C...G.............C...               700264
895       708833    ..G.G................A.C.C...G.............C...               708787
895       717679    ..G.G................A.C.C...G.............C...               717633
895       734692    .CG.G................A.C.C..A..............C...               734646
895       737060    .AG.G................A.C.C...G.............C.....C.T..T..     737116
895       739482    .AG.G................A.C.C...G.............C.....C.T..T..     739538
895       741720    .CA.G........A.......A.CAT.................C.......           741770
895       906289    .CG.G................A.C.C.................C...               906243
895       954063    .CA.G................A.C.C......A..........C...               954017
895       959954    .CA.G................A.C.C...C.............C...               960000
895       1033357   .CA.G................A.G.C...G.............C...               1033311
895       1042406   .AG.G................A.C.C.................C.A...             1042358
895       935494    .GG.G................A.G.C..T..............C.....C...G.A.G..  935553
895       123755    ..G.G................ACC.C...G.............C...               123709
895       310643    .GG.G................A.G.C...G.............C...               310597
895       311419    .GG.G................A.C.C...G.............C...               311465
895       789052    .CG.G................A.C.C...G.............C...               789098
895       246251    .CC.G....CA..........A.C.C...G.............C...               246205
895       307256    .C..G................A.CAC...G.............C...C.C...G...     307312
895       317832    .CA.G....C...........A.C.C.................C...               317786
895       333175    .CA.G................A.CCC...G.............C...               333221
895       362460    .C..G........A.......A.CAC.T.G.............C....G..           362410
895       398297    .CA.G................A.CAC...G.............C...               398251
895       667935    .CG.G................A.C.C...G.............C...               667981
895       733130    .CG.G................A.C.C...G.............C...               733176
895       761028    CC..G................A.C.C..A...........T..C...               760982
895       802797    .CG.G................ACCAC.................C...               802843
895       950284    .CG.G................A.CCC...G.............C...C.C..G..       950338
895       189360    .GG.G................A.C.CCG...............C...C.C.T.G...GG.  189419
895       226505    ..G.G................A.T.C...G.......TGA...C...C...           226455
895       270424    .AG.G................A.T.CC..G.............C...               270378
895       970927    .CG.G................A.CA.GT...CA.A........C...               970973
895       978453    .CG.G................A.CA.GT...CA.A........C...               978499
895       1042983   .C..G................A.T.CT.A..........A...C...               1043029
895       640431    .CA.G................A.C.CCC...A...........C...C.....G.A.G..  640490
895       25157     .CC.G.....A..........A.C.TG................C.....             25205
895       687138    ..G.G................A.CCC...C.............C.......T.T.A...   687080
895       697199    ..G.G................A.CCC...C.............C.......T.T.A...   697141
895       706010    ..G.G................A.CCC...C.............C.......T.T.A...   705952
895       714756    ..G.G................A.CCC...C.............C.......T.T.A...   714698
895       723318    ..G.G................A.CCC...C.............C.......T.T.A...   723260
895       899293    .C..G....CA..........A.T.C.................C......            899244
895       623115    ..G.G................A.CAC.....C...........C.A.....           623165
895       907633    .CA.G................A.C.C..............T..C.......           907583
895       915623    .CA.G................A.C.C..............T..C.......           915573
895       829443    ..G.G................A.CTC..........T......C....GC...GT..G..  829384
895       579242    .CA.G................A.C.C...G........                        579279
895       758754    .CG.G................A.C.CG....A...........C...               758708
895       765111    .CG.G................A.C.CG....A...........C...               765065
895       1006955   .CA.G................A.C.C...G.............C...               1007001
895       935247    ..G.G................A.C.C.................C...               935201
895       819056    .C.TG....C...........A.GA..................C.....C.......---  819114
                                                                         \      
                                                                         |      
                                                                        GC
895       982980    .CA.G................A.G.C.................C.....             983028
895       867074    .C...................A.CA..................C.....             867122
895       883668    ..G.G................A.C.CC..G.............C.....             883620
895       942574    ..G.G..........T.....A.T.C.................C.....C...         942626
895       477545    .GG.G................A.CAC.................C.....             477497
895       480384    .GG.G................A.CAC.................C.....             480336
895       889076    .CA.G..............A.A.G.C.....CA.A........C.........         889024
895       916766    ....G........A.......A.CAC.................C....              916719
895       947672    .CA.G................A.T.C...G.............C...               947626
895       974095    .GG.G................A.G.C.................C.....             974047
895       982474    .GG.G................A.G.C.................C.....             982426
895       1012368   ..G.G................A.CAC...............T.C.....             1012320
895       161917    .C..G................A.CAC...G.............C..TC.....         161969
895       168164    .C..G................A.CAC...G.............C..TC.....         168216
895       745322    ..G.G................A.C.C...G...........T.C..T..             745274
895       750644    ..G.G................A.C.C...G...........T.C..T..             750596
895       753460    ..G.G................A.C.C...G...........T.C..T..             753412
895       580097    .CC.G................A.CTTG...........G....C.....             580049
895       168610    .CG.G................A.CAC...G.............C..TC.....         168662
895       904776    .CA.G................A.CAC.................C...               904822
895       383473    .CA.G................A.C.CC..G.............C...               383427
895       560247    .CG.G................A.G.CC..G.............C.A...             560295
895       267739    .CC.G................ACC.C.................C.......           267789
895       272786    .CC.G................ACC.C.................C.......           272836
895       440731    ..G.G................A.T.C...G.............C....              440778
895       208007    .CG.G................A.C.C...G.............C...               208053
895       251798    .CG.G................A.C.C...G.............C...               251844
895       302027    ..G..................A.C.C.....CA.A........C....              302074
895       751928    .CA.G................A.C.C...G.............C...               751974
895       754744    .CA.G................A.C.C...G.............C...               754790
895       757739    .CA.G................A.C.C...G.............C...               757785
895       837877    .CA.G................A.T.C.................T.A...C...         837929
895       125525    .CA.G....C...A.......A.CAC.................C...C.C...         125577
895       415598    .CG.G....C...........A.C.CC..G.............C....              415551
895       741042    .CA.G...............AA.C.C.................C.A...             740994
895       24468     ..G.G................A.CAC.................C.......           24518
895       40633     ..G.G................A.C.C.................                   40591
895       78847     ..G.G................A.C.C.................                   78805
895       84634     ..G.G................A.C.C.................                   84592
895       329650    .GG.G................A.T.C.................C...               329696
895       970144    .GA.G................A...C.................C...               970098
895       977308    .GA.G................A...C.................C...               977262
895       873441    ..G.G................A.T.C.................C...               873395
895       814481    .CA.G..........CA....AC..C.................                   814523
895       1051951   ..G.G................A.C.C.................C...               1051905
895       998784    ..G.G................A.C.C...G.............C...               998738
895       305946    .C..G................A.C.C...G.............C...               305992
895       688506    .GG.G................A.T.C.................C...               688460
895       730555    .GG.G................A.C.C.................C...               730601
895       938833    ..G.G................A.T.C.................                   938791
895       399801    .CA.G................A.T.C.................C...               399847
895       4292      .CG.G................A.C.C...G.............C...               4246
895       37352     .GA.G....C...........A.C.C.................C.C.....           37302
895       248123    .C..G................A.CAC...G.............C...               248077
895       263804    .C..G................A.G.C...G.............                   263846
895       312249    A.G.G................A.C.CC..G.............C.......           312299
895       358504    .CC.G................A.C.C...G.............C...               358458
895       364080    .CG.G................A.CACC................C...               364126
895       373041    .CG.G................A.C.C...G..A..........C...               373087
895       690471    .C..G................A.CTC...G.............                   690513
895       320604    .CG.G................A.CAC...G.............C...               320558
895       399943    .CA.C................A.T.C.................C...               399989
895       564085    .GG.G....C...........A.C.CC..G.............C...               564131
895       645950    .CG.G................A.C.C...G.............C...               645996
895       17193     .CA.G................A.C.C.....A...........C...               17147
895       118383    .CG.G................A.C.C...G.............C...               118429
895       211401    .CCAG....CA..........A.T.C.................C...               211355
895       289168    .CA.G................A.C.C...G.............C...               289214
895       301381    ..G.G................A.G.C...G.............C...               301427
895       414322    .CG.G................A.T.CC..G.............C...               414276
895       526603    .GG.G................A.C.C.G.G.............C...               526557
895       580960    .GG.G................A.C.C...G.............C...               580914
895       646963    .CA.G................A.G.C.T...............C...               647009
895       649222    .CG.G................A.G.C...G.............C...               649268
895       671214    .C..G................A.CTC...G.............                   671256
895       698978    .C..G................A.CTC...G.............                   699020
895       735972    .GG.G................A.G.C.....A...........C...               735926
895       738394    .GG.G................A.C.C.....A...........C...               738348
895       761933    .CG.G................A.C.C...G.............C...               761887
895       769240    .CA.G................A.C.C...G.A...........C...               769286
895       779867    .CA.G................A.C.C...G.A...........C...               779913
895       787423    .CA.G................A.C.C...G.A...........C...               787469
895       854175    .CA.G................A.CCC.....A...........C.....C..          854124
895       929984    .CG.G................A.G.C...G.............C...               929938
895       1018859   .CA.G................A.CAG...G.............C...               1018813
895       1025276   .CA.G................A.CAG...G.............C...               1025230
895       192592    .CA.G....C...........A.C.C...G.............C...               192638
895       197446    .CA.G....C...........A.C.C...G.............C...               197492
895       284416    .CG.G................A.C.C...G.............C...               284462
895       449777    .CA.G................A.CAC...G.............C...               449823
895       510242    .CA.G................ACCAC.................C...               510288
895       515877    .CA.G................ACCAC.................C...               515923
895       717202    AAC.G................A.CAC.................C...               717248
895       725764    AAC.G................A.CAC.................C...               725810
895       931786    ..G.G................A.CCC..T..............C..A..C..          931735
895       937029    .CA.G.....A..........A.C.C...G.............C...               936983
895       1013863   .CA.G................A.CATG................                   1013821
895       1020504   .CA.G................A.CATG................                   1020462
895       1031471   .CA.G................A.C.C...G.............C...               1031517
895       902069    .C..G................A.CAC..C..............C...               902115
895       298514    .CA.G....CC..........A.C.C...G.............C...               298468
895       649959    .CA.G......G.........A.CACT................C...C.C...G...     649903
895       877077    .CA.G................A.CACC................C.A.C...           877127
895       957645    .CG.G...TG...........A.T.C.....A...........C...               957691
895       1000326   .CA.G....C...........A.CAC...A.............C...               1000372
895       884607    ..G.G.........G......A.T.C.................                   884649
895       212104    C.G.G................A.C.C...G.............                   212062
895       319759    .CG.G................A.C.C.................C...C..            319808
895       39354     GCA.G................A.C.C...G.............C.......           39405
                                                                  \             
                                                                  |             
                                                                  C
895       77568     GCA.G................A.C.C...G.............C.......           77619
                                                                  \             
                                                                  |             
                                                                  C
895       83355     GCA.G................A.C.C...G.............C.......           83406
                                                                  \             
                                                                  |             
                                                                  C
895       129460    .C..G................A.C.TG.............T..C.....             129508
895       728740    .GG.G................A.G.TG................C...               728786
895       784410    ..G.G................T.C.C...G.............C.C...             784362
895       1006242   CAG.G................ACC.C.................CGA.....           1006192
895       285012    ..G.G................A.CACG....C.......A...C..                284967
895       823462    ..G.G........A.......A.C......-............C.....             823415
895       811669    .CA.G................A.C.C.................C.....             811717
895       874545    ..C.G................A.C...................C.....             874497
895       962081    .CA.G................A...............T.....C..                962036
895       293528    CCA.G................A.T.C.................C.....             293480
895       902334    .CG.G....C...........A.C.C.................C...               902288
895       1046389   ..G.G.............G..A.CAC.................C.....             1046437
895       324792    ..G.G................A.G.TG..C.............C.....             324840
895       365796    ..G.G................A.C.C...G.............C.....             365748
895       464596    .CA.G................A.C.C...............                     464636
895       817580    .GG.G......G.........A.C.C.....A...........C.....             817628
895       880718    .CA.G................A.CT...........T......C.C.......         880770
895       241942    .CG.G................A.C.C..A.G............C...C...           241892
895       757078    ..G.G................A.CTCG..G.............                   757120
895       764415    ..G.G................A.CTCG..G.............                   764457
895       856775    .CG.G................A.T.C...G.............CC....             856823
895       864277    .CG.G................A.T.C...G.............CC....             864325
895       126839    .C..G................A.C.CC..G.............C...               126885
895       615501    .C..GT...C...........A.CAC.................C.A...             615453
895       775900    .GA.G........A.......A.TAC.....C....T..AT..C.....             775948
895       966703    AGG.G................A.CCC..............TT.C.....             966751
895       977657    .CC.G................A.C...................C.....             977609
895       623610    ..G.G................A.C.C.................CC....             623562
895       858337    ..G.G................A.C.C.................C.....             858385
895       872844    .C..G................A.C.C....C............C.C.....           872894
895       927316    .G..G..............A.A.G...................C.......           927266
895       970493    .CCAG................A.C...................C.....             970445
895       322415    .CG.G................A.C.C...G.............C.....             322463
895       816702    ...AG................A.CAC..A..............CG......           816752
895       922763    .CC.G................A.C.C..A..............C.A...             922811
895       645475         ....C...........C...C.CC..............C.......T.G.A.G..  645421
895       851223    .C..G................A.T..G....CA.A........C.....             851175
895       932211    .CG.G......T.AT.A....A.....................C.....             932163
895       983835    .GG.G....C...........A.G.C.T...............C.....             983787
895       33617     .CA.G................A.CAC.....A...........                   33575
895       641809    .CG.G................A.C.CC....A......G....CCA.......G...     641753
895       663558    .AG.G......T.........A.C.C.................C.....             663607
                                              \                                 
                                              |                                 
                                              C
895       673704    .AG.G......T.........A.C.C.................C.....             673753
                                              \                                 
                                              |                                 
                                              C
895       702646    .AG.G......T.........A.C.C.................C.....             702695
                                              \                                 
                                              |                                 
                                              C
895       27722     .C..G........A.......A.C.C.................C...               27676
895       130774    ..G..................A.G.C.................                   130732
895       668541    ..G.G................A.C.C...G.............C...               668587
895       677139    .CG.G................A.C.C...G.............C...               677185
895       677745    ..G.G................A.C.C...G.............C...               677791
895       5236      .CG.G................A.C.C.................C...               5190
895       445855    .CA.G................A.T.C.................                   445813
895       864702    ..G.G................A.C.C.................C...               864656
895       881308    ..G.G................A.T.C..A..............C...               881262
895       998025    ..G.G................A.CAC.................C...               997979
895       773228    ..G.G................A.CAC....C.A..........C..A..             773180
895       781912    ..G.G................A.CAC....C.A..........C..A..             781864
895       273180    .CA.G.....A..........A.C.C...G.............C...               273134
895       277808    .CA.G.....A..........A.C.C...G.............C...               277762
895       282989    .CA.G................A.CTC.................C...               282943
895       376260    .CA.G................A.C.C.................                   376302
895       493110    ....G......G.........A.T.C...G.............C...               493156
895       498973    ....G......G.........A.T.C...G.............C...               499019
895       820955    .C..G................A.CAC...G.............C.......T...A.G..  821014
895       349329    ..G.G................A.C.C...GG............C...               349375
895       351834    .GG.G....C...........A.C.C...G.............C...               351880
895       381377    .CA.G................A.C.C...G.............                   381419
895       417034    .CG.G................A.C.CC..G.............                   417076
895       456381    .CA.G................A.C.C...G.............                   456339
895       460782    .CA.G................A.C.C...G.............                   460740
895       465801    .CA.G................A.C.C...G.............                   465759
895       583898    .CC.G................A.C.C...G.............C...               583944
895       648964    .CG.G..........C.....A.C.C...G.............                   648922
895       665932    ..G.G................A.CCC..C..............C...               665978
895       687492    .GG.G................A.C.TG................C....              687445
895       697553    .GG.G................A.C.TG................C....              697506
895       706364    .GG.G................A.C.TG................C....              706317
895       715110    .GG.G................A.C.TG................C....              715063
895       723672    .GG.G................A.C.TG................C....              723625
895       947491    .CG.G................A.C.C...G.............C...               947537
895       951489    .CA.G................A.G.C...G.............C...               951443
895       959530    ..G.G................ACT.T...G.............                   959488
895       1048257   .CA.G................A.C.C...G....A........C.....             1048305
895       229336    .CA.G................A.CTCC..........T....                    229295
895       288795    .CG.G................A.T.C...G........G....CT....             288747
895       327010    .CA.G................A.CAC...G.............C...               327056
895       342320    .CG.G................AGC.CG..G.............                   342278
895       418845    .AG.G................A.C.C...G.............                   418803
895       428376    .GG.G................A.C.C...GC............C...               428330
895       453896    .CA.G................A.CACG..G.............C...               453942
895       493991    .CG.G................A.C.C...G..........T..                   493949
895       499708    ....G..A...G.........A.T.CC..G.............C...               499754
895       943099    .AG.G................C.C.CG..G.............C...               943145
895       5686      .CA.G................A.T.C.................C...               5732
895       203790    .CA.G..A.............A.CAC.................                   203832
895       944528    ..G.G................A.C.C...G........G....C...               944574
895       234698    ..G.G................A.CAC...G.............CT......           234748
895       237954    ..G.G................A.CAC...G.............CT......           238004
895       276554    .C..G................A.C.C...G........G....C...               276508
895       280954    .C..G................A.C.C...G........G....C...               280908
895       339449    .CG.G................A.C.C...G.............C...               339495
895       16259     .C..G................A.CACC................C.A...             16307
895       533466    .CC.G................A.C.CC..G.A...........C...               533512
895       732027    .CC.G................A.CAC...G............                    732068
895       175336    .CG.G................A.CACC..G.............C...               175290
895       181100    .CG.G................A.CACC..G.............C...               181054
895       728562    .C..G................A.G.C.................C.....C...GA..G..  728503
895       770442    .C..G......G.........A.C.C...........---...A.....C...GG..G..  770498
895       771878    .C..G......G.........A.C.C...........---...A.....C...GG..G..  771934
895       772540    .C..G......G.........A.C.C...........---...A.....C...GG..G..  772596
895       780562    .C..G......G.........A.C.C...........---...A.....C...GG..G..  780618
895       781224    .C..G......G.........A.C.C...........---...A.....C...GG..G..  781280
895       813490    .GG.G................A.CAC.................C......            813441
895       405405    .C..G................A.G.C.................C...C.C...         405353
895       878328    .CC.G................A.T.C...G.............C.......           878378
895       948334    .CG.G................A.T.C...G.............C..                948289
895       1051025   A.GAG................A.CAC.................C.....             1050977
895       341034    ..G.G................A.C.C...G.............C...C...           340984
895       524804    ..G.G................A.C.C...G.............C...C...           524754
895       576799    .CA.G.........T......A.C.C...............T.C.....             576847
895       866149    .GG.G................A.C.C...G.C...........C...               866195
895       1005092   .CA.G................A.T.C............G....C..G....           1005142
895       759454    .GG.G................A.C.C...G.A...........C...               759408
895       765811    .GG.G................A.C.C...G.A...........C...               765765
895       907845    .CA.G................A.T.TG....CC.A........C.....             907893
895       915835    .CA.G................A.T.TG....CC.A........C.....             915883
895       629247    .CA.G................A...C..-..............C......            629295
895       923298    ..G.G................A.C.C.................C...               923344
895       271374    .CA.G................A.-CC.................C.....             271327
895       372798    .GG.G................A.GAC....G............C.A.....T.GT..G.-  372740
895       785099    ..G.G....C...........A.CA.T.............G...                  785142
895       824260    .CA.G...........A....A.C.C...G.............C...               824306
895       227754    .CG.G................A.C.C..AG.A...........C...               227708
895       860262    .CG.G................A.G.C...G.............CG....C.T.GT.....  860203
895       940425    .CG.G................A.CAC...G.............C.....             940473
895       344076    .AG.G................A.CATG..........T.A...C.A.....           344126
895       643296    ..G.G................A.C.....G.............                   643254
895       8229      .C..G................A.T.C...G...................C.G.G.A.G..  8289
                                                               \                
                                                               |                
                                                               C
895       176589    ..G.G................A.C.C..A..............                   176547
895       522438    .CC.G................A.C.C.................C....              522485
895       698284    ..G.G................A.T.C.........A.....T.C.....             698236
895       707095    ..G.G................A.T.C.........A.....T.C.....             707047
895       715841    ..G.G................A.T.C.........A.....T.C.....             715793
895       724403    ..G.G................A.T.C.........A.....T.C.....             724355
895       875453    ..G.G........A.......A.C....A..............C.....             875501
895       415877    .CA..................A.G.C.....                               415847
895       440336    .GG.G................A.G.C...G.............                   440294
895       577763    .CG.G..........T.....A.C.C.................CG.T....           577713
895       850466    .CG.G................A.C.C.................                   850508
895       811338      ..G................A.CAC.................C..T..C.T.G.A.G..  811281
895       122629    .CG.G....C...........A.C.TG................                   122587
895       123211    .CG.G................A.CTC...G.............C.....             123163
895       265728    .GG.G..........T.....A.C.C...G.............                   265686
895       425417    .GG.G........A.......A.T.C.C...............                   425459
895       482857    .CG.G....C...........A.C.C...G.............                   482899
895       370242    .GG.G................T.CAC...G.............                   370200
895       504730    .GG.G................A.G.C...G......A......C..                504685
895       567063    .CG.G......G.A.......A.C.C...G.............                   567105
895       956890    .GG.G................A.CAC...G.............                   956848
895       792548    .CC.G................A.-CCC................C....C..T.T.-...G  792605
895       540194    -.G.G................A.C.C...G.............C...C.C.T.G...GG.  540252
895       807897    ..G.G................A.CAC............                        807934
895       810523    ..G.G................A.CAC............                        810560
895       846508    ..G.G................A.C...................C.....             846556
895       821571    .CA.G.............G..A.CAC.................C.......T.....     821627
895       825532         ................ACCAC.................C.........G...C..  825586
895       827143         ................ACCAC.................C.........G...C..  827197
895       620454    ..G.G..........C.....A.G.C.....................C.C...G...G..  620387
                                                             \                  
                                                             |                  
                                                      CTCCGCCA
895       385967    .GG.G................A.C.C............G....C...               385921
895       220947    .CA.G................A.T.C.G.G.............C...               220993
895       420102    .GG.G................A.G.C...G.............C...               420148
895       469681         ................A.C.CC..G.............C.A...C..GG...G..  469627
895       471888         ................A.C.CC..G.............C.A...C..GG...G..  471834
895       495038    .GG.G....C...........A.C.C...G.............C...               495084
895       615047    .CA.G..........G.....A.C.....G.............                   615089
895       876686    .CA.G................A.C.C...G.............C...               876640
895       1029895        ................A.C.C...G.............C...C.C.T.G.A..G.  1029949
895       216430    .CA.G................A.CAGG................CT....C.T.G...     216374
895       231485    .GG.G................A.C.C...G..........T..C...               231439
895       611519    .GG.G....C...........A.T.C..............T..C...               611565
895       948866    .CA.G................A.C.CC..G.............C...               948820
895       264213    ..G.G................A.T.C..............                      264174
895       422854    .CA.G................A.C.C...G.............C...               422900
895       918089         ....C...........A.CCC.................C...C.C.T.G.A.G..  918143
895       252698    ..G.G.............G..A.C.C...G.............C....              252745
895       439000    .CA.G................A.CAC...G.............C...               439046
895       251981    ..G.G....C...........A.CTCG................                   252023
895       1031924   .CA.G......G.........A.G.C.G...T...........C...               1031970
895       802224    .CA.G................A.C.C.................C...               802270
895       792963    ..G.G................A.T.C.................C...C.C...         792911
895       143369    .CA.G................A.C.C...G.............C...               143323
895       153664    .CA.G................A.C.C...G.............C...               153618
895       538056    .CG.G................A.CT.G................C...               538010
895       818305    ..G.G................A.CAC...G.............C...               818351
895       855924    .C..G..C.............A.C.C.................C...               855878
895       1032585   ..A.G................A.T.C...G.A...........C.....C.T...       1032639
895       1625      ..G.G....G...........A.CCC.................C.......           1575
895       969082         ................A.CAC.................C.....C...G...G..  969028
895       139786         ................A.C.C.................C...C...T.G.A.G..  139732
895       922038    .G..G................A.CAC.................C.....             922086
895       33839          ................A.T.CT................C...C.C...G...G..  33893
895       350810         ....C...........A.C....A..............C...C.C...G...G..  350864
895       32875     .C..G........A.......A.C.C............                        32838
895       185852    .CG.G................A.G.C..T..C...........C...C...           185903
                                                          \                     
                                                          |                     
                                                          A
895       190746    .CG.G................A.G.C..T..C...........C...C...           190797
                                                          \                     
                                                          |                     
                                                          A
895       538902         ................A.C.C...G.............C....GC...G.A.G..  538848
895       921467         ................A.C.C...G.............C.....C.T.GT..G..  921413
895       119837         ......G.........A.C.C.................C...T.C..GG...G..  119783
895       646554         ................A.C.CG.T..............C...T.C.T...A.G..  646608
895       402705    ..G..-...............A.C.TG....C...........C.....C.T.GT..G..  402763
895       348144    .CG.G................A.C....A..............C...C.C...         348092
895       866542    ..G.G................A.CAC.................C....              866495
895       932672    ..G.G................A.CAC.................C.....C...         932620
895       785362    .CC.G................A.C.C............C....C..                785408
                                                         \                      
                                                         |                      
                                                         A
895       917811    .AG.G................A.T...G...............                   917769
895       666487    .CA.G................A.G.TG................                   666529
895       957516         ................A...C.................C...C...T.G....    957464
895       391229    .CG.G................A.G.C...G.............C...               391275
895       396093    .CG.G................A.G.C...G.............C...               396139
895       267062    ..G.G................A.C.C...G.............C...               267016
895       868623    .C..G................A.CAC.................                   868581
895       504600    CA..G................A.G.C..AG.............C...               504554
895       762945    ....G.....C..........A.C...................C....              762992
895       767796    ....G.....C..........A.C...................C....              767843
895       778081    ....G.....C..........A.C...................C....              778128
895       315723         ................A.G.C.................C...C...T.G...     315774
895       997062    .G..G................A.C.C...G.............C.......           997112
895       28691          ................T.T.CT................C...C...T.G...     28742
895       443715     ...G..........C.....A.G.C..A..............C.....C...         443766
895       930541    ..G.G................A.C.C...G.............C...C...           930491
895       523528    .CA.G................A.C.C.....-...........C...C.C.T.G...G.-  523471
895       227318         ....C...........A.C.C...G.............C...C.C...G...     227369
895       945981    .GG.G................A.C.CC..G.............C...               945935
895       791849    .C..G................ACC.C...G.............                   791807
895       980687    ..G.G........T.......A.CTC...A.............C.....             980639
895       206700      ..G....C...........A.C.C...G.............C...C.C...         206650
895       790447    .G..G..T.......T.....A.G......G............C.C...             790399
895       619797    .CG.G................A.C.....G.............C.....             619749
895       271932    .CG..-...............A.T...............T...C...               271977
895       271269    .C..G................A.CCC.................C.....             271317
895       432699    C.G..-.........C.....A.C.CC................C.....C...G..      432645
895       426037    .CA.G................A.CAC...G.............C..T..             425989
895       981693    ..G.G................A.G.C...G.A...........C.....             981741
895       1026785        ................A.C.C...G.............C...C.C.T...       1026736
895       1051195   .C..G................A.GTC..A..CA..........C.....             1051243
895       228246    .GG.G................A.C.C...AG............C.....             228294
895       269169    .C..G.........T......A.C.C............                        269132
895       406291         ....C...........A.C.C...............A.C.....C....        406339
895       140947    ..G.G................A.CAC...G.............C....              140994
895       120700    ..G.G................A.C.CC..G.............                   120658
895       639868    .C..G................A..A...A..............C...CCA...GT..G..  639930
                                           \                                    
                                           |                                    
                                         GAC
895       365254    ....G................A.C.C...G.............C...               365208
895       813271    ..G.G................A.C.C...G.............C...               813225
895       325335    .CA.G................A.CTC.................C...               325381
895       82858          ................A.C.CC................C.....C...         82905
895       88689          ................A.C.CC................C.....C...         88736
895       876036         ................A.C.C...G.............C.....C...         875989
895       1034055        ................A.CCC.................C.....C...         1034102
895       172964    .CG.G................A.C.CC..G.............C...               172918
895       139480    .CC.G................A.C.C.G...............C....              139527
895       19887     ..G.G................A.CCC.................C...               19933
895       361363         ................A.C.C...G.............C...C.C...         361316
895       535372         ................A.G.C...G.............C...C.C...         535419
895       571407    ..A.G................A.C.C...G.............C...               571453
895       731231    ..G.G................A.CCC.................C...               731185
895       559172         ................A.G.C...G........G....C...C.C...         559219
895       407048    ..G.G................A.C.C...G.............C...               407002
895       933551    ....G.......T........A.T.C.................C.....             933600
                      \                                                         
                      |                                                         
                      C
895       749905    ....G................A.CAC...G.............C.....C...G.A.C..  749845
                                                                  \             
                                                                  |             
                                                                  C
895       124731    .CA.G..........G.....A.CC....G.............C.....             124682
                                              \                                 
                                              |                                 
                                              C
895       274712    .CA.G.........G.T....A.G.C.....T.....TG....CT..G...T.GT..G.-  274653
                                \                                               
                                |                                               
                                G
895       1017019   ....G................A.C.C...G.............C...C...           1017070
                         \                                                      
                         |                                                      
                         G
895       1023910   ....G................A.C.C...G.............C...C...           1023961
                         \                                                      
                         |                                                      
                         G
895       219868         ................A.T.C.................CG......           219913
895       171569         ................A.CAC.G...............C.......           171524
895       313801         ................A.CAC.G...............C.......           313756
895       364618    CC..G................ACT.C...-.............C....              364664
895       644412         ................A.C.C...G.............TG..C...           644457
895       753034    .CA.G................                                         753054
895       883408         ................A.T.C..A..............AG.T....           883363
895       998198    .GG..-..............TA.T.T..A...A..T........G.A....           998247
895       882051    .CA.G................A.C.....-.............C...C...           882002
895       142179    .CA.G................A.-C.C....A...........C...               142134
895       748341      ..G................A.C.T.................C...               748297
895       773474      ..G................A.T.C.................C...               773430
895       253371         ................A.C.CC................CC.....            253327
895       260938      ..G................A.C.CC................C...               260982
895       437719         ................A.CAT...G.............C...C..            437763
895       831820    .AG.G................A.-C.C................C...G...           831869
895       840043    .AG.G................A.-C.C................C...G...           840092
895       530750         ................A.C.....G.............C.....             530793
895       359126    .C..G....C...........A.C.C...G.............                   359168
895       629426    ..G.G................A.G.C...G.............CG....             629376
                                           \                                    
                                           |                                    
                                          TA
895       26655          ................A.C.CG................C.....             26698
895       217032         ................A.C.C.................CT....             216989
895       403525         ................A.C.C...G.............C.....             403482
895       617187    .CG.G................A.C.C..............                      617148
895       689786         ................A.C.C...G.............C.....             689743
895       747579         ................A.C.C...G.............C.....             747536
895       750570         ................A.T.C...G.............C.....             750527
895       878885         ................A.T.C..A..............C.....             878842
895       904057         ................A.C.C..A..............C.....             904100
895       1007775        ................A.C.C...G.............C.....             1007732
895       255625    ..G.G................A.G.C......A..........                   255667
895       275993         ................A.G.C...G.............C.C...             275950
895       280393         ................A.G.C...G.............C.C...             280350
895       329167         ....C...........A.C.C.................CG....             329210
895       660348         ................A.C.C...G.............CC....             660391
895       670529         ................A.C.C...G........G....C.....             670486
895       671804         ................A.C.C...G.............CC....             671847
895       691061         ................A.C.C...G.............CC....             691104
895       699568         ................A.C.C...G.............CC....             699611
895       708090         ................A.C.C...G.............CC....             708133
895       788131         ................A.C.C.....A.....T.....C.....             788174
895       809825         ................A.CAC...G.............C.....             809868
895       828283    .C..G................A.-C.C.A..A...........                   828242
895       948058         ................A.C.C...GG............C.....             948101
895       1011651        .........G......A.C.C.....A...........C.....             1011608
895       1045698        ................A.CCC.....A...........C.....             1045655
895       934455    .C..G................A.CTC...G.............                   934497
895       19225     .GG..-...............A.C...................C.....             19178
895       901106    ..G..-...............A.C.C...G.......T.....C..T..             901153
895       371146    ..G..-...............A.CAC...G.............C.....             371193
895       933214    .C..G................A.C.C..A..............C....              933166
                         \                                                      
                         |                                                      
                         G
895       729799    .GG..-...A...A.......A.T.C.................C.....             729752
895       133315    ..G..................A.G.C................                    133274
895       91733             .............A.C.C...G.............C...C...           91775
895       251392    .GG.G................                                         251412
895       560950         ................A.C.CC..G.............C....              560908
895       585806          ...C.G.........A.T.C.................C.....             585764
895       177835    -----................A.C.CC..G.............C...               177794
895       179591    -----................A.C.CC..G.............C...               179550
895       186338    -----................A.C.CC..G.............C...               186297
895       90265          ................A.C.C.................C...               90224
895       178841         ................A.T.C.................C...               178800
895       187342         ................A.T.C.................C...               187301
895       275261         ................A.C.C.................C...               275220
895       432205         ................A.C.C.................C...               432164
895       480899         ................A.C.C.................C...               480940
895       493611         ................A.C......G............C...               493652
895       614201         ................A.C.C.................C...               614160
895       638576         ................A.C.C.................C...               638535
895       756591         ................A.T.C.................C...               756550
895       763928         ................A.T.C.................C...               763887
895       1041723        ................A.C.C.................C...               1041764
895       872172    C...G................A.C.C...G.............C...               872124
                         \                                                      
                         |                                                      
                        GG
895       115602         ................A.C.C...G.............C...               115561
895       127850    ..A.T................A.T.C..A........T.....C...               127800
                         \                                                      
                         |                                                      
                      CGGG
895       211494         ..A.............A.C.C.................C...               211535
895       212682         ................A.CA....G.............C...               212641
895       247582         ................A.C.C...G.............C...               247541
895       290144         ................A.T.C...G.............C...               290103
895       338464         ................A.T.C...G.............C...               338505
895       340353         ................A.C.C...G.............C...               340312
895       350040         ................A.C.C...G.............C...               350081
895       369064         ................A.G.C...G.............C...               369023
895       455653         ................A.C.C...G.............C...               455612
895       460054         ................A.C.C...G.............C...               460013
895       465073         ................A.C.C...G.............C...               465032
895       521983         ................A.TA...A..............C...               521942
895       525825         ................A.C.C...G.............C...               525866
895       644938         ................A.C.C...G.............C...               644979
895       672541         ................A.C.C...G.............C...               672500
895       778842         ................A.C.C...G.............C...               778801
895       871236         ................A.C....AG.............C...               871195
895       882559         ..............A.A.C....A..............C...               882600
895       936030         ................A.T.C...G.............C...               936071
895       91198          ................A.T.C..AG.............C...               91157
895       114658         ................A.C.C..AG.............C...               114617
895       118853         ................A.C.CC..G.............C...               118894
895       220583         ................A.C.CGG...............C...               220542
895       274945         ................A.C.C.G.G.............C...               274904
895       278802         ................A.C.C.G.G.............C...               278761
895       306309         ................A.CAC....C............C...               306350
895       355833         ................ACT.C...G.............C...               355874
895       382187         ................A.C.CC..G.............C...               382146
895       385217         ................A.C.CC..G.............C...               385176
895       409735         ................A.C.CC..G.............C...               409694
895       643802         ................A.T.CC..G.............C...               643843
895       776588         ....C...........A.C.C...G.............C...               776547
895       848674         ................A.CCC...G.............C...               848715
895       861296         .......A........A.C.C...G.............C...               861255
895       863874         ..........C.....A.C.C..A..............C...               863833
895       1005643        ................A.C.CC...G............C...               1005602
895       267998    ..G.G..........CA....A.C.C.................C....C.....        268054
                         \                                        \             
                         |                                        |             
                        GG                                        C
895       245876    .CA..-...............A.CAC............G....C...               245921
895       38500          ................A.CAC.................C..                38460
895       830088    .AG.G................A.-C.C................C.....             830135
895       838311    .AG.G................A.-C.C................C.....             838358
895       452674         ................A.C.C...G.............C.....G....T..     452622
                                      \                                         
                                      |                                         
                                      G
895       620811         ..........C.....A.C...................                   620848
895       968887         ................A.C.C.................                   968924
895       347121         ................A.C.CC................                   347158
895       617753         ................A.G.C...G.............                   617790
895       945086         ................A.T.C...G.............                   945049
895       413716    .CG.G................CC..G..-..............C...C.C...G.A.G..  413657
                                         \                                      
                                         |                                      
                                         A
895       129800         ..........T.....A.C.C................                    129764
895       279957              ...........A.C.C.................C...               279921
895       309550         ....-...........A.C.C.................C...               309510
895       735564    ..G.G................A.C.....-.............C...               735609
895       737986    ..G.G................A.T.....-.............C...               738031
895       128890    .AG.G....C...........A.CAC..-..............C...               128845
895       885137    ....G................A.-..C...C............C..T..             885185
                         \                                                      
                         |                                                      
                         G
895       812665    ..G.G................A.T.....-.............C..A..             812712
895       456607    .CG.G................A.G.T.....T...........C.....             456558
                                              \                                 
                                              |                                 
                                              C
895       254060         ..........C.....A.C...................                   254098
                                                \                               
                                                |                               
                                                A
895       390530         ................A.C.-...G.............C...               390490
895       395394         ................A.C.-...G.............C...               395354
867       500759    .CA.G.AA.............A.T.C.....CA.A........C.....             500807
867       767682    .CC.G................A.CACG....CA.A........C..G..C...G...     767626
867       177885    .CA.G................A.T.C.....CC.AC.......C.....             177837
867       74191     .CA.G........A.......A.CATG....CA.A....T...C..A..             74239
867       269422    .C..G..................T.C.....T...........C..T..C.T.GT...G.  269363
867       408626    .CA.G................A.TT......CA.A........C.....C.T.....GG.  408567
867       695208    ..G.G..............C.A.T.C..................GA.....T.G...G.A  695267
867       485788    ....G.TC..A.A........AAC.......CA...........G....C.T.GT..G..  485847
867       103775    ..G.G........A.......A.T.C...G.T...........C.A.....T.G.A.G..  103716
867       500010    .CA.G.........T......A...C.....CA.AC.......C.....             499962
867       715738    ..G.T........A.......A.CTTG....CA.A........C.....C...GT.....  715797
867       113906    ..G.G...T...........TA.C.CG....CA.A.....T..C......            113955
867       474423    ..G.G................A.T.......CA..........C.....C.T.G.A.G..  474482
867       404928    .CA.G...T............A.T.C.....CA..A........G......T.GT..G..  404869
867       537158    ..G.T...........A...AA.CAC.....T...........C....GC.T.GT.....  537217
867       137362    ..G.G..C...........A.A.CAC.....T.......A...TG.T..C.T..T..G..  137303
867       988477    .C...................A.T.C.....CA.A........C.......           988527
867       817152    .CG.G...........AA..AA.CAC.....T............G....C.T.GT..G.-  817094
867       826093    .CG.G...........AA..AA.CAC.....T............G....C.T.GT..G.-  826035
867       929774    ..A.G................A.CACC....CA.A.T......C.......T.G...G.-  929832
867       15837     ..G............TA....C.CAT..A..T............G....C.T.T.A.G..  15896
867       508766    A.G.G.A..............A.T.C..A..T.....T......GA.....T.GT..G..  508825
867       828945    ..G.G..............AAA.CATG....CA.A........C.....             828897
867       132060    ..G.G...T.A.A...A......T.C.....CA...T...T..C.....C.T.GG..G..  132001
867       438561    .C..C..................CAC.....CT.A.A......C...               438607
867       119194    .CC.T.............G..C.CAC.....CA......A....G....C.T.G.A.G..  119253
867       198880    ..A.G.......A......A.A.CAT..A.C............T..T....T.G.A.G.T  198821
867       15591     .CG.G...A............A.T.C.....CA...G......C.......T.--.C..G  15648
867       540410    ..G.G...............AA.T.C...C.T....TG....AT.....C...         540358
867       704381    .CA..............C...ACCAC.....CA.A........C.....C...         704329
867       371693    .CA.G................A.CAC.....T.......C....G....C.A.G.A.G..  371634
867       463672    ..GAG........A.......A.CAC.....T...A.T.....C.....C.T.G...G..  463731
867       279026    .CA.G................A.CATG....AA.A........C.......T.G...G..  279085
867       924133    ..GAG...........A....A.T.T..A..CA..A...ATT..G......T.GA..G..  924192
867       983669    ..G.G.......A........A.G.C.....T.T........A.G....CA...TA.G..  983610
867       901572    .AG.C................C......T..CA.T..T..T........C.T.GT..G.-  901514
867       944351    ..A.G................A.C..G....CA.A....A...C......            944302
867       1068253   .CG.G........A.......A.CTCG....CA.A........C......            1068204
867       252986    .CA.G............A...A.T.TG....CA.A..T....CT.....C....        252933
867       329193    ..G.G........A..A....A.T.C.....CA.A..T.....TG.....            329242
867       1036833   ..G..................A...C.....CA.A........C.....             1036785
867       428756    .CA.G................A.T.C.................C.A...             428804
867       337514    ..G.G................A...TG....CA.A........C.....             337562
867       142655    .CA..........A..A....A.T.......CA.A.......CC.....             142607
867       665574    .CG.G................A.T.C.....CA.A........C.....             665526
867       935870    .CG.G................A.G.......CA.A......GGC.......           935920
867       936070    .CG.G................A.G.......CA.A......GGC.......           936120
867       992677    C.C.......A..........ACC.C..A..CA.A........C.....             992629
867       132961    .CA.G................A.CTT.....CA.......T..C.....             132913
867       193732    ..G.G................A.T.TGG...CA.A........CT....             193780
867       839562    .CA.G.........T......A.CAC.....CA.A........C.....             839610
867       183388    .CA.G..............T.A..AC.....TA..........TG........         183336
867       245828    .CA.G..A..T.........TAATAC.....T...........C.....             245780
867       568361    .GG.G.........G......A.CAC.....CA.A...G....C.....             568409
867       744562    .CC.G................A.C..G....CA.A........C.T...             744514
867       1006188   .GG.G................A.T.C.....CA.A........C..A..             1006236
867       5897      .CG.G...............AA.CAC.....TA.A........C.....             5849
867       106124    .CA.G..T.............A.C.TG....CA.A........C.....             106172
867       645113    .GG.G................A.CA.G....CAGA........C.....             645161
867       1070389   .CC.G................A.T.C.GA..CA.A........C.....             1070437
867       384336    ..G.............AA...A.G..CG...AA..........C...G.....GT..G..  384277
867       925861    .C..G................A.T.C.....CA.A........TG....             925813
867       633327    .CA.G................A.CACG....CA.A........C.....             633279
867       1050455   .CA.G........A.....A.AGCAC.....T...........C.....             1050407
867       72457     ..G.G.......AA...A...A.CAT.....CA.A........C.......           72407
867       930214    .CA.G............A...A.CAGG....CA.A....T...C.......           930164
867       719285    ..G.G..A....A...A....A.T.C.....CA..........C.......           719336
                                                                   \            
                                                                   |            
                                                                   T
867       887650    .CA.G................A.T.T.....CA.A.....T..C......            887601
867       970435    ..G.G..T.....A..A...AA.T.C.....CA......A...........T..TA.G..  970498
                                                                  \             
                                                                  |             
                                                               TGGC
867       159455    .C..G............A...A.C.C.G...CA.A........C..                159500
867       155448    .GG.G........A.......A.G..G....CA.A........C.....             155496
867       52216     .AA.G....G...........A.T.C.....CA.A........AG....             52264
867       245561    .CC.G................A.CTTG....CA.A........C.....             245513
867       194759    .CA.G.......CAT........CAC.....CA.A.....T..T.....             194711
867       463860    .CA....A......T......ACT.C.....AA.A........C.....             463908
867       296058    .CATG................A.TTC.....CA...........                  296015
867       722452    .CA.G...A............ACTAC.....AA..........C.....             722404
867       928581    .C........A......A...A.CAC.....CT..........C.......           928531
867       795685    .CAAG................A.TAC....CT............G......           795635
867       211367    .CA.G................A.T.C..A..CA...........G......           211317
867       129533    .CA.T...............CA.T.CT....A....T.......G......           129483
867       231316    ..GA.................A.T.C.GA..T.........T.C.......           231366
867       159196    ..G.G................A.TAC....CCA....TG.T...G......           159246
867       833034    ..G.G...............A..T.C...G.CA.AA.......TC....C...         832982
867       962022    .CA.G..A.............A.T.C.....CA..........TG.....            962071
867       309986    ..G.G..C......G......T.CAC.....T...........                   310028
867       881683    ..G.G.A...A......A...A.T.C.....CA.A........C......            881634
867       164452    .CA.G.....A.......T..AGC.C.....CA.A......T.C......            164501
867       801871    ..AAG..............ATA.G.C..A..CA..A....T..C.......           801921
867       810806    .CA.G................A.TACG....CA.A........C..                810851
867       819746    .CA.G................A.TACG....CA.A........C..                819791
867       203098    ..G.G................A.T..G....CA.A........C.....             203050
867       500641    .GG.C................A.T.C.....CA..........T.......           500691
867       370626    .GG.G................A.TAC.....T........T..C..G....           370676
867       921613    ..G.G................A.T.C.....CA...T.G.T..C.....             921565
867       156765    .CA.G.A..............A.T.C.....T......G.T..C.A.....           156815
867       287480    ..G.G..............A.A.CAC.....CA.A........T.....             287528
867       873708    .CA.G...............AA.CAC.T...............C.T...             873756
867       1012438   .CA.G................A.CTC.....CC...T......C.....             1012390
867       136398    A.A.G........AA.A....A.CAC........A..T.....CTA.....           136348
867       95422     .CA.G...T............A.CCC.....CA.A........C.....             95470
867       850120    ..G.G................A.CAC..A..CA.AA.......C.....             850168
867       343816    ..A.G..A.............A.T.C.....CA..AT......TT....             343864
867       529393    ..A.T................A.TA....C.T..T...........T..             529345
867       137482    .CA....A.............A.CACC...GT..A.........G....             137434
867       908397    ..A.G.A......A.......A.C.C.....CA.A.....A..C.....             908445
867       774316    ....G.............G..A.CTT..A..T....A......C.......T.C.A.G..  774375
867       242473    .CA................T.A.CCC.....CA.A........C.....             242425
867       684953    .CA.G................A.CAC.....T........T..TG......           685003
867       505682    .CA.G...............T..T.C.....CA.A........T......            505731
867       943491    ..G.G................A.CAC.....C..A........C..                943446
867       751828    .CA.G............A...A.CAC........A....A...TG....             751780
867       640341    ....G................A.T.T..A..TA...T......T.......T.G.A...   640400
                      \                                                         
                      |                                                         
                      C
867       128851    ..----.C.........A...A.T.C........A.T.......GA...C.T.GT..G..  128796
867       262547    C...G...T.........C..A.T.C...A.CA.A........C..A..             262499
867       1025440   .CA.GT....A..........A.T....AC.CA...T......C.....             1025392
867       924952    ..G.G..-.....A....G..A.C.......T...........TG.A....T.G.A.G..  925010
867       185982    .C.AG................A.T.TG.A..CA.A........C..A....           186032
867       925091    .....................A.CA.G....CA.A........C..G....T.T...     925148
                         \                                                      
                         |                                                      
                         G
867       591395    .CA..........A.......A.CAC.....CA............                 591439
867       592036    .CA..........A.......A.CAC.....CA............                 592080
867       598362    .CA..........A.......A.CAC.....CA............                 598406
867       745223    ..G.G...........A..T.A..C..GT..CA........T.AGA.....T.GT....   745282
                                           \                                    
                                           |                                    
                                           C
867       626992    ..G.G....C..A........A.T.C.....T...A...AT..C.....             627041
                      \                                                         
                      |                                                         
                      A
867       873589    ..G.GG.......A.......A.TCC.....-C.......T....A.....T..T..G..  873531
867       690717    .C.C...A.............A.T.C.....T...A.......C..A....           690769
                         \                                                      
                         |                                                      
                        GG
867       691858    .C..G..C.............A.CAT.....CA..C........G.T....           691909
                         \                                                      
                         |                                                      
                         G
867       753693         ................A.T.C.....CA..........C.A.....           753648
867       562373    ..G.G.......A.......CA.T.C.....CA.A........C.......           562426
                           \                                                    
                           |                                                    
                         GAA
867       705103    .....................A.CAC.....CA.......TT.C.....             705054
                         \                                                      
                         |                                                      
                         G
867       437333    ..G..-.......A.......A.CAC.....T...........C.....             437380
867       964314    .....-...............A.CAT..A..CA.A........C.A...             964267
867       316552    G.A.C.TA........A-...A.CAC..A..CA...........C....C.T.G.A....  316610
867       119695    .GG.G..........C.-------.C.....CA...........                  119659
867       431594    ..G.G.....A..........AC.-C.....CA.A........C...               431549
867       38130     .CA.G..............-..AC.......T....T............             38083
867       902856    C.G.G...G............A.T....C....-.........                   902814
                                             \                                  
                                             |                                  
                                             T
867       904319    C.G.G...G............A.T....C....-.........                   904277
                                             \                                  
                                             |                                  
                                             T
867       82936     .C...-...............A.T.C.....TA......                       82973
867       904897    ..-....C.............A..C...T.C.....T.T.....                  904941
                                           \        \                           
                                           |        |                           
                                           C        A
557       1297513   .CA.G...............AAGT.C.....CA.A.T......C.....C.T.G.A.G..  1297454
557       573001    ..G.G................A.G.C.....CA....A.....C.....C.T..T..GG.  572942
557       1612249   .CA.G..........T.....A.CCC.....T...........C.A...C...GT.....  1612190
557       1473933   .CA.G..............T.A.T.TG....CA.A........C.......           1473883
557       95667     ..GAG................A.CCCC.A..C....T....T.C.......           95717
557       348151    .CA...........T.A....A.CATG....CA.A....A...C..A..             348103
557       482750    .CA.G.............G..A.T.T.....CA.AA.......T.....C.T.G...G..  482691
557       7223      ..G.G..................CAC.....CA.A........C.....             7271
557       29247     .CA.G........A......AA.CTGG.A..CA.A........C.....             29295
557       1243036   .CA.G.......A......A.A.CATG....CA.A........C.....             1243084
557       1249329   .CA.G.......A......A.A.CATG....CA.A........C.....             1249377
557       1402918   .CA.G.........T......A.CTCG....CA.A.T......C.....             1402870
557       665966    .GG.G................A.G.C.....T...T.T.....C.....             665918
557       674212    .GG.G................A.G.C.....T...T.T.....C.....             674164
557       370211    .CG.G.AA.............A.CACG....CA.A........C.....             370163
557       188035    .CA.G................A.CAC.....CA.A....AA...G.A....T.GT..G..  188094
557       1214597   ..G.G............C...A.CAC...C.CC...........G....C.T.CA..G..  1214656
557       640913    .CA.G................A.CAC.....CA.A.....A..C.....C.T.GT..G..  640854
557       1185606   .CA.G................ACTCC..A..T........A..C..T..C.T.GT..G..  1185665
557       265787    .CA.G................A.T.C.....CA.A.....T..C.......T.GG..G..  265728
557       93830     .C.....A....A........A.TAC.....T.................C.T.G...     93886
557       1391041   .CA.G................A.T.C.....CA.A..........A.....T.G.A.G..  1390982
557       1556112   .GA.G.........T....ACA.T.C.G...T............G......T.G.A.G..  1556053
557       1436338   .AG.G..T...G.......C.A.T.C.T...A.G..T......C..A....T.G.A.G..  1436279
557       1262309   .AA.G..........G..G..A.CAC...C.CA............ATT...T.GT..G.A  1262368
557       111984    ....G...............CA.T.C..A..CTG.........C...C.C...         112036
557       1147155   .C..G....C...........A.CAC.G...CA.A........C.....A.T..T..     1147099
557       328892    .CA.G................A.CA.G....CA.A.....                      328931
557       470584    .CA.G..AT............A.G.C..A..T...........C.......T.GT....-  470526
557       357586    .CG.G.......A.T......A.TAC............CA...C.......           357536
557       164383    .CA.G......G.....A...A.CAC.....CA.AA....A..A.....             164335
557       1408339   ..G.G.........T......A.C.CG....CA.A.TT.....C......            1408290
557       710857    ..G.G..................CAC.....C...........C..G..             710809
557       721392    ..G.G..................CAC.....C...........C..G..             721344
557       1135235   .GG.G..................GCCG....T.........T.T..T..             1135187
557       1267571   ..G.G.A..............A.T.CT....CA.A........C.....             1267619
557       1606421   C.G.G......G......G.AA.T.C.................C.....             1606469
557       1063777   ..G.GT.......A.........G.TGT...CC.A........C.....             1063729
557       1083154   ..G.GT.......A.........G.TGT...CC.A........C.....             1083106
557       471342    .CG.G..T.............A.G..G....CA.A..T.....C.....             471390
557       360167    ..G.G.A...........G..A.C.C.....T...........C....              360214
557       890712    .CA.G................A.T.G.....T.....TTA...CG....C.T.C.A.G..  890771
557       1008028   .GG....................CACG....CA...........G..               1008074
557       263963    .CA.G....A.............TTCG....CC.A........C.......           263913
557       1450190   .CA.G................A.TAC.....CA.A........C...               1450236
557       193237    ..A.G................A.T.C.....T...........C.....             193189
557       88540     .CG.G................A.C.C.....CA.AA.......C.....             88492
557       474013    ACG.G................A.C.C.....CA.A........C.....             473965
557       642849    ..G.G............A.A.A.TTCG....CA.A........C.....             642801
557       1410224   ..G.G...........T....A.CA......C.....T......                  1410181
557       1420141   ..G.G...........T....A.CA......C.....T......                  1420098
557       1481680   ..G.G................A.C..G....CA.A........T....              1481633
557       656695    ..G.G................A.T.CC.ACAT............G....             656647
557       880077    .CA...A..............A.CAC.....T.........T..                  880120
557       596553    ..G.G...T.......AA...ACCTC.....T....T.......-....             596506
557       597554    ..G.G...T.......AA...ACCTC.....T....T.......-....             597507
557       397301    ..G.G................A.C.C.....CA.A........C..                397256
557       1485036   .CA.G.....A..........A.TAT..A..T........A..C......            1484987
557       1263984   ..A.G..A.............A.TAC.....T.....T.....C.......           1263934
557       1564648   .CA.G....CC..........ACCACG....T...........C.......           1564698
557       301190    ..G.G................A.T.C.....CA.A........C.....             301142
557       302109    ..G.G................A.T.C.....CA.A........C.....             302061
557       312536    ..G.G................A.T.C.....CA.A........C.....             312488
557       503697    ..GAG................A.CAT.T...CA..........C.....             503649
557       392750    ..G.C................A.CAC.....CA.A........C..A..             392702
557       1555573   .CA.G................A.CTC.....CA.A........C.....             1555621
557       948403    ACA..............A...ACT.C.....CA.A........C.......           948453
557       359393    .CA.G................A.G.C.....CA..........AG....             359441
557       619562    ..GAG...........A....A.CAC.....CC..........C...               619608
557       85739     ..G.G...........A...AACCTC.....T...T...AT...G......           85789
557       1170684   .CA.G........A......AA.T.C.G...C...........C.....C.T.G.A.G..  1170625
557       1556240   ..GAG....C...A.......A.C.C.....AA...........G....C.T.GT..G..  1556181
557       1262836   .AA.G................A.TCC..A..CA..........C.....             1262884
557       1564084   .C..G...T............A.T.C.....CA....                         1564048
557       191330    ..G.G.......A......AAA.C.T.....CT...........                  191373
557       1297788   ..A.G................A.CAT.....CA..........                   1297746
557       393029    ..GAG............C...A.CAC.....CC.-A.....T.C.......           393078
557       365527    .CA.G................A.G.C.....CC...-......C.....C..          365477
557       729122    ..G.G................A.CACG....CA.A........C.....C...         729070
557       1295743   .CA.G................A.T..G....AC..C.A.....C.....             1295792
                                                   \                            
                                                   |                            
                                                   C
557       919607    .C..G...........A....A.G.C.....T....T....T.C.......           919657
557       230449    .CCAG................A.CAC.....CA.A........C.....             230401
557       486310    .CA.G...............AA.CAC..A..T...........C.....             486262
557       1016861   .CA.G................A.T.......T.....T.....C.....             1016813
557       342206      ..G........T.......A.CAC.....T...........C.....             342252
557       1534743   ..G.G...........A....                                         1534723
557       619866    .CA.-........A.........CTGG....CA.A........C......            619914
557       103506         ................A.C.C.....CA.A........C......            103550
557       1189346   C.........A.AA......AA.CAC.....CA.A.....A..C......            1189296
                         \                                                      
                         |                                                      
                         G
557       1483479   ..............A......A.T.C..A..CA.A........C.....             1483528
                         \                                                      
                         |                                                      
                         G
557       874578    .C..G...........A..-...CAC.....CC.........CC.....             874531
557       1348398   ..A.G-............CT.A.T.C....CT...........T....              1348352
557       236387    .C..G................A.CAC..................                  236432
                       \                                                        
                       |                                                        
                      TG
557       463364    CAG..G..-..C.........A.TTC.....CA................             463411
557       1407512   .AG.G.A............A.A..CC.....CA...T........A...             1407463
                                           \                                    
                                           |                                    
                                           C
557       324856    .CA.G.............                                            324873
557       66441     ..G..................                                         66421
557       350281    ..G..................                                         350261
557       1197052   .CA..-...............A...TG....CA.A........                   1197093
557       586031    ..G--.....A...T......A.G.C..A............                     586069
557       763802    .CA-.................A.C.C.....T..A.-..A...TG......           763754
557       1428320          ..............A...C.-...............C...               1428358
555       227027    .C..G....C...........A.CAC............CA...TG....C.T.GT..G..  226968
555       1058112   A.G.G.......AA.......A.CATG....CA.A........T......            1058161
555       142932    .CA.G................A.CTGC....CA.......A..C..T..             142884
555       1310880   .C..G...........A..A.A.CAC...CCT...........AGA...G...GT.....  1310939
555       313327    ..G.G...T............A.T.C.....CA....T.CT........C.T.TT..G..  313386
555       386499    ..GAG................A.CACG....CA.AA.......C.....             386547
555       1150216   .CA.G................A.CAC..T.......A...TG.TG....C.T..T..G..  1150157
555       516642    .CA.G................A.G.C.....CA...TT.....C.....             516690
555       527960    ..G.G................A.T.CG....CA.A.A......C.....             527912
555       150845    ..G.G...........A....A.CAC....CCT.A..............C.A..T..     150901
555       1388008   ..G.G.A.......T......A.CTC...A.T...........C.....             1388056
555       563547    .CA.G................A.T.C.....CA.A........C.....             563499
555       750708    CGG.G................A.C.TG....CA.A........C.....C.T.G...     750652
555       567321    ..G.G..A.CA..........A.C.CC...........G..T.C.......T.G.A.G..  567262
555       548538    .CA.G................A.CAGG....CA.AC.......C.....C...G.A.G..  548597
555       302967    CCG.G................A.T.C....CTA..........T....              303014
555       274785    .GA.G................A.CATG....CA.A.....T..C......            274834
555       470007    .CA.G................A.C.C.....CA.A.T...T..C......            470056
555       277169    .GA.G...............AA.CATG....CA.A.....T..C......            277218
555       754381    ..G.G..................CAC..A..CA..........C..T..             754333
555       1071976   ..G.G................A.CTGG....CA.A......T.C.....             1071928
555       1150091   .CA.G................A.CAC......A.A........C.....             1150043
555       20767     ..G.G........A.......C.CACG....CA.A........C..T..             20719
555       1071012   ..G.G..A.............A.CTGG....CA.A......T.C.....             1071060
555       1292364   .CA.G....A...........A.CAC.....CA......AA..T.....             1292412
555       360464    .CA.G................A.C.C.....CA.A........C.....             360416
555       650039    ..G.G................A.CATG....CA.AA...C...C.....             650087
555       665405    ..G.G................A.CATG....CA.AA...C...C.....             665453
555       765391    CCA.G................A.CACC....CA.A........C.....             765343
555       1343380   .CCAG...........A..ATA.T.G.....C..A........C.....             1343332
555       668672    ..G.G................A.T.C..A..TT......A...T.....             668720
555       671094    ..G.G................A.T.C..A..TT......A...T.....             671142
555       847073    .CA.G................A.T.CCC...CA.A........C.....             847025
555       285597    .CA.G............C...A.CTC.....T...........C.....             285645
555       1112183   .AG.G................A.CTGG....CA.A.T......C.....             1112231
555       327839    C.G.G................A.CAC..........T......C....G..T..T...    327896
555       335179    C.G.G................A.CAC..........T......C....G..T..T...    335236
555       474508    .CA.G................A.G.C.....CA.A........C.....             474460
555       315792    ..G.G.....A..........A.CAC.....CC.A.....A..C.........         315740
555       254490    .C..G................A.C.TG....CA.A........C.....             254538
555       1060118   ..G.G...............AA.T.C.....CA.A........C.....             1060166
555       38990     .CA.G................A.CACC.....A.A........C.....             39038
555       1197437   ..G.G..A............AA.CAC.....T........T........             1197389
555       1204918   ..G.G..A............AA.CAC.....T........T........             1204870
555       541125    .CA.G................A.G.C.G...C....TT......G..               541079
555       861911    .CA.G................A.G.C....GCC.A........C.....             861959
555       819081    .CA.G.........T......A.CAC.................C.....             819033
555       471850    CAG.G................A.C.CC....CA.A........C.........         471798
555       304103    .C..G................A.C..G....CA.A........C.......           304153
555       1011238   .CA.G..A.............A.CAC.....T...........C.......           1011288
555       291468    .GG.G................A.T.C.....CA.A........                   291510
555       1301962   ..G.G..............T.A.T.C.....A...C.......                   1302004
555       1507022   .CA.........A....A...A.TCC.....T....T......                   1507064
555       989915    .CA.G................A.T.C.....CA.A........T......            989964
555       565188    .CA.G........A.......A.CTCG....CA.A........C..........        565242
                                                                      \         
                                                                      |         
                                                                      G
555       232631    ....G................A.T.C.....CA.A......T.C.....             232679
555       832912    .C..G................A.T..G....CA.A........C.....             832960
555       318795    .CA.G................A.C..G....CA.A........C.....             318747
555       369518    ..G.G................A.CCTG....CC.A........C.......           369568
555       1253544   .CA.G................A.TTC...C.A...A.......C.....             1253592
555       1134682   .CA.G................A.CTC..A..CA.A........T.....             1134634
555       354855    ..G.G.........T......A.TCC.................C..T..             354903
555       1580958   ..G.G...............AA.CAC..A.......T.......G....             1580910
555       164437    .CA.G.......A........A.T.TG....CA.A........C....              164390
555       1299563   .CA.G.............G..A.T.C.....T.....A.....C.....             1299611
555       475795    .GG.G...........C....A.T.C.....CA..........C...               475841
555       331649    .C..G................A.CAC.....CA.A........C...               331695
555       612279    .CG.G................A.T.TG....CA.A........C...               612325
555       392805    ..G.G..A.............A.T.C.....T.......A...C.....             392757
555       1539254   ..G..G...............A.CCC.....T....                          1539219
555       465935    ..C...........A......A.CAC..A..CA...T......C..A..C.T.GT..GG.  465875
                         \                                                      
                         |                                                      
                         G
555       788161    .CC.G................A.G.GG....CA.A........C.....             788209
555       531094    .CA.G..A.G...........A.G.CC...........                        531131
555       535902    .CA.G..A.G...........A.G.CC...........                        535939
555       1470234   .C..G................                                         1470214
555       1564480   ..G.G...............CA.C..G....CA.A........C......            1564529
555       322833    ..G.G........A.......A......-..CA.A........C.....             322881
                                           \                                    
                                           |                                    
                                           C
555       299831    .CA.G................A.CAC.....TA..........C.....             299782
                                                   \                            
                                                   |                            
                                                   C
555       835233    .CA.G......G.........A.-.CG....CA.A........C.........G...     835178
555       127344    GG..G................A.C.C.....CA.A........C.....             127395
                       \                                                        
                       |                                                        
                     TCA
555       1565697   ..G..................A.T.C..T..CA.A........C.....             1565648
                                             \                                  
                                             |                                  
                                             C
555       297483         ................A.T......ACA..T.......C......            297527
555       630162    .C..G.....A.........                                          630181
555       1426972   .CG.G................A.-C......T........T..AG....C.T.G.A.G..  1427030
555       72281     .C.--................A.T.C.....T.........A..G....             72235
555       401752    ..G.G................A.-.T.....CC...T......C..G..             401705
555       441943    ..G.G................A.-.T.....CC...T......C..G..             441896
555       676296    ..G.G................                                         676276
555       292834    .CA......A...........A.TTC..A..T...........C..                292788
                         \                                                      
                         |                                                      
                         G
555       307061    .CA.G...........-......CA.G....CA.A....A...C....G..           307110
555       1560926   ..G...A......C.....---.T.C..A..........AT...G...G..           1560973
374       1633276   ..G.G................A.CAC.....CA.A.T......C.A.....T...       1633330
374       561334    .CA.G..................T.C.....CA...T......C.......T.G.A.G..  561393
374       1591775   .CA.G.A...AG.........A.T.C.....CA.A........C.....             1591727
374       792859    ....G..C......TG.....AAT.C...C.............C.....A...GT..G..  792800
374       647098    ..G.G..A............TA.T.C.....T...........AG....C.G..T..     647042
374       954243    .CA.G............T...A.C.TG....CA.A........C.....             954195
374       1809679   .C..G.A..............A.CATG....CA.A........C.T...             1809727
374       16208     .CA.G................A.T.C..A..CA.AA.....T.C.....             16256
374       1470911   .C..T................A.CAC......A.A..T.....C.......           1470861
374       1838741   ..G.G.T.....A........A.CATG....CA.A..T.....C.....             1838789
374       1311617   ..G.G................A.TTC.....CA.A.T...T..C.....             1311569
374       855568    ..G.G...T...AA.......A.CAC.T...C..........A........           855518
374       1610692   .CA.G................A.TAC.....CA.A........                   1610734
374       2054488   ACA.G...............TA..CT..A.CC........T..                   2054446
374       2844      .CA.G...A............A.CAC.....T...........C.......           2794
374       10720     .CA.G...A............A.CAC.....T...........C.......           10670
374       1932813   ..G....A.A..........AA.CTCC....A............G.....            1932764
374       533018    ..G.G....C..T........A.TTT.....CA.A........C.....             532970
374       866792    .CA.G................A.T.C.....CA......A.G.C.....             866744
374       1233775   ..G.G............A...A.CTC.....T...........C.T...             1233823
374       1354538   .CA.G...........C....A.CAC....AT............                  1354495
374       1161188   ..G.G................A.CAG.....T..........                    1161229
374       112906    ..G....C..A..........A.CAC.....T.................C...         112958
374       115204    ..G....C..A..........A.CAC.....T.................C...         115256
374       2057737   .C..G...........T....T.CAC.....CA.A........C..                2057782
374       78478     ..G.G..A.....T.......A.T.TG....-C.A........C.......           78429
374       1202090   .CA.G...........A....A.-C......CA.A....AT..C.....             1202137
374       889365    ..G.G.......A........                                         889385
374       611568    ..G.G................                                         611588
374       1839169   ..A.....--.............TAC.....TC......A.............T.AG..-  1839112
                                                                     \          
                                                                     |          
                                                                     T
374       1456998   ......-...........-..A.CAC.....CA.A........C......            1456950
                     \                                                          
                     |                                                          
                     C
372       383074    .CA.G.........T......A.CAC.....CA.A........T.....C.T.G.A..G.  383133
372       430981    ..G.G...............AA.T.C.....C...A.T.....C.....C.T...A.G..  430922
372       438985    ..G.G...............AA.T.C.....C...A.T.....C.....C.T...A.G..  438926
372       1016619   .CA.G...........A......CCC..A..CA.AA.......C.....             1016571
372       1766401   .CG...A..............A.G..G....CA.A.....T..C.....             1766353
372       917247    .CA.G............A..AA.G.T.....CAG...T.....C.....C.T..G..     917303
372       1355646   ..G.G..............T.A.CAC.....T...AAA.....CG......T..G..GG.  1355587
372       237579    ..G.G................A.T.C.....CA.A......T.T.......           237629
372       1593634   .CAAG................A.T.C.....CA.A........C.....             1593586
372       1124667   ..G.G..C....A....A...A.TAC.....CA.......T..C.......           1124617
372       118516    ..G.G........TG......AAG.C.....CA.A.T...GT.C.......T.G.A..G.  118457
372       580607    .CG.GT...CA.AT.......A.CAC.....CA.A........CG...C..           580557
372       1034548   ..G.G................A.CA.G....CA.A........C..A..             1034596
372       562477    ..G.G................A.CTC.....CA.A........C.....             562429
372       1700626   ..G.G..............A.A.CATG....CA.A........C.....             1700674
372       370677    .CA.G....A...A.......A.T.T.....CA......A.A.C.....             370725
372       260653    .CA.G........A.......A.CCC.....CA.A.TA.....C.....             260605
372       1753655   ..G.G........A.......A.T.C.....CA.A........C.....             1753607
372       1712870   CCA............G....AC.T.GG....CA.A........C.....             1712822
372       1911878   .C..G...T....A.......A.TTT.....T..........CC.......T...C.G..  1911937
372       1398021   .CA...A..............A.CAC.G...T............G....C.T.G.A.G..  1398080
372       787885    ..A.G.....AG.........A.C.C.....T...........T...G...T.GT.....  787826
372       861302    .G..G......G........AACT.C.....CA.T.A.......G....C.T.GT..G..  861361
372       1668366   .CG.G................A.CACG....CA.A........C.....             1668414
372       895965    .CA.G..A...........A.A.T.C.....CA.....CAT...G....             895917
372       1515255   .CA.G................A.CAC.....T.....T.....C.....             1515207
372       840322    .GG.G................A.CAC.....T........T..C.....C.T.GT..G.-  840264
372       1351784   .CA.G.........T....CAA.CAC.....T...A.......C.....C.T.G...GG.  1351725
372       259154    .CC.G................A.C.T.G...CA..A.......C.....C.T.T...     259098
372       903241    ..G.G............A.....G.C.....CA..A.......C.....             903193
372       187110    ..G.G................A.CTC.....CA.A.....A....A...C.T..T..     187166
372       1402642   C.G.G..A.............A.CAC.....CA.A.....G..C.....             1402594
372       1774447   ..A.G..............T.A.CAC..A..CA.A........C.........GT..G..  1774388
372       56943     .CA.G.A.........A....A.CAC.....T.........T..G.G..C.T.GT.....  57002
372       1048228   ..G.GT...............A.TAC....GT..A.......A.G......T.G.A.G..  1048287
372       1087800   ..G.GT...............A.TAC....GT..A.......A.G......T.G.A.G..  1087859
372       1172513   .CA.G................A.CAC.....CA........T.C.....C.T.T...G..  1172572
372       1546928   CCA.............CA...A.TTC.....CA.A........C.....C.T.TT..G.-  1546986
372       1539161   ..G.G..A.A..........AAAT.C.....TA...........GC...C.T.GT..G..  1539220
372       1550300   ..A.G..A..C.T.......AA.T.T..A..T..AA.............C.T...A.G..  1550241
372       812722    .CA.G.A..............ACCAC.....T.....T....AC.....C.T.GG..G..  812781
372       877749    A.G.G.......A........A...C.....T........T..C.......T.GT..G..  877690
372       111174    .CA.G..T............AA.GAG.....CA...........G...G..T.GT..G.A  111233
372       1448206   C.G.G................A.T.C..A..A...AT......C.....C.A...A.G..  1448147
372       536019    .CA.G.......T........A.CAC.....CA.A........C.....C...         536071
372       594226    .C..G..............A.C.T.C.....CA.AC.......C.....C...         594278
372       1360229   .CA.G...............AA.CAC.....CA..TA......C.....C...         1360281
372       1046669   .AG.GT..........A....A.TATG....CA..........C.....C.T.G.A....  1046610
372       1086241   .AG.GT..........A....A.TATG....CA..........C.....C.T.G.A....  1086182
372       1099004   ..G.G..T.............A.CCC..A..T...........C.....C.T.GT..G..  1098945
372       1296713   .C..G...............AA.CAC.....CC.A..T......G....C.T.GAA.G..  1296654
372       983992    .CCAG...............TA.CAC..............T...                  983949
372       1669209   ..G................T.A.CAT.....CA.A...CA...C.......T..T..G..  1669268
372       1574142   ..A.G....C...........A.T.C.....T...........C..T..C...         1574090
372       25226     .CA.G................A.T.TG....CA.CT.......C.......           25176
372       1584498   .CG.G..............A.A.T.T..A..CT....T.....A.......           1584448
372       956805    ..G.G................T.T.C.....T...A........G.A..C.T.G.T...T  956746
372       471129    ..G.G...A............A.T.C.....CT.A....TT...G....C...GG....-  471187
372       249608    .CCAG................A.TTT....CCA.A........C.......           249558
372       814460    .GG.G................A.CAC.....CA.A......T.C.......           814410
372       956120    .AG.G........A.......A.CACT....T........T..T..A..C...         956068
372       1268634   C.G.G...T............ACT.C.....CA.T.T......C.......           1268684
372       1413799   ..G..................A.T.C.....TA.A.....AG.C.......           1413749
372       1513468   .CA.T................A.C.TC....CA.A........C.......           1513418
372       1704261   .CA.G.......A........A.CAC.....CT...A.......                  1704304
372       1523509   ..G.G............AT..A.T.C.....TA..A........G....A.T.....G.-  1523451
372       533885    ..G.G...T............A.T.C.....CA.A.T......C......            533836
372       1719892   ..G.G................A.TA.G....CA.A........C......            1719941
372       1457463   ..G.G........A...A..TA.CAC.....CA...........G....C.T.T...G..  1457404
372       1482522   ..G.G........A...A..TA.CAC.....CA...........G....C.T.T...G..  1482463
372       1651917   .C..G........A.......A.TCTG....CA.A........C......            1651966
372       343736    .CA.G................A.T.C.....C..........CC.....             343688
372       839202    .C..G............A...A.C..G....CA.A........T.....             839154
372       1496055   .CA.G................A.T..G....CA.A........C.....             1496007
372       1670645   ..AA...............A.A.C...GA..T..A........C.......           1670595
372       469297    .CA.G..................CAC.....CA..........C.....             469345
372       737091    ..G....C.............A.TAC.....CA.A.....G........             737043
372       1192687   ..G.G...T............A..AC.....CA.A........C.....             1192639
372       1580759   ..G.G................A.CTC.....CA........T.C.......           1580709
372       1971496   ..G.T...........T....A.T.C.....CA.A........C.....             1971448
372       246009    .GG.G...........A....A.CAT.....CA............T...             245961
372       1410391   .CA..................A.CTTG....T..A..T.....C.....             1410439
372       39453     .AG.G...T............A.G.C.....CA.A..T.....C.....             39405
372       755083    ..GAG...............CA.T.C.....CA...G....T..G....             755035
372       1243785   .CG.G................A.CACG....CA.A........C.....             1243833
372       1363281   .C..G...G...T.......AA.T.C.....CT.A....A...C.....C.T.--....G  1363339
                                                                               \
                                                                               |
                                                                               G
372       340526    .CA.G................A.CAC..A..CA.A........C.....             340478
372       501416    CCA.G................ACG.C...C.CA..........CG....             501464
372       749789    ..G.G........C.......A.T.C...C.T...........C.A...             749741
372       1487552   ..G.G........A..A....A.C.TGG...CA.A.....T..C.....             1487600
372       720644    .CA.G.C.G............A.T.C.....T.GA........C.....             720596
372       1175389   .CA..C...............A.TCT...C.CA.......T..C.....C.T.GT..G..  1175448
372       1705807   ..A.G.....A...TG.....A.CAC..A.......T......C.....             1705855
372       1411611   ..G.G........AT......A.CAC.....T...........C.......           1411661
372       676326    .CA.G................A.T.C.....CA.A........C...               676280
372       683705    .CA.G................A.T.C.....CA.A........C...               683659
372       1049849   CC..G................ACT.C....CT..A........C.......           1049799
372       1051303   CC..G................ACT.C....CT..A........C.......           1051253
372       1054156   CC..G................ACT.C....CT..A........C.......           1054106
372       1089421   CC..G................ACT.C....CT..A........C.......           1089371
372       1249395   .CA.G................T.T.TG....CA.A........C.......           1249345
372       1600833   .GG.G..C.............A.CTTG....CA.A..............             1600785
372       1642045   .GG.G..C.............A.CTTG....CA.A..............             1641997
372       1019915   ..G.G................A.T.TG....CA.A........C...               1019961
372       17345     .CA.G...........AA..AT.CCC.....CA..AA............             17393
372       724922    ..G.G.....A..........A.TAC..........GT......GA...C.T..T.-.G.  724864
372       1294322   .C..G...............AA.CAC.....CC.A..T......G....C....        1294269
372       1688363   .C..G................A.CATG....CA.AA.......C.......           1688413
372       1440103   ..G........G..TG.....A.CACG....CA.A........C......            1440054
372       1807848   ..G.G........A......CA.CAC.....CA.T........C......            1807799
372       1808586   ..G.G........A......CA.CAC.....CA.T........C......            1808537
372       465526    ..A.G................A.G.C.....TA...G......T...               465572
372       1210091   .CG.G........A..A....T.T.C.T...T...........C.....             1210043
372       1099501   .CA.G................A.T.C.....TA..........TG....             1099549
372       878844    .GG..................A.CACG....CA.A........C.....             878892
372       1356931   .CA.G.......AA.......A.T..G....CA.A........C.....             1356979
372       1459208   ..G.G...T.......T....A.CAC..A..CA.A........C.....             1459256
372       1484267   ..G.G...T.......T....A.CAC..A..CA.A........C.....             1484315
372       1769961   ..G.G........A...A...A.C.C.....CA.A.G......C.....             1769913
372       1104058   .CA.G................A.CACG....CA.A.............              1104011
372       924744    .CG...A..............A.CATG....CA.A........C.....             924696
372       1572072   ..A.G................A.CTCC....CA....T......G...              1572025
372       1272872   ..GTGG.......A.......A.CTC.....CA..A.......C....              1272919
372       1609189   ..G.G................A..CC.G...T...........C.......           1609239
372       1609381   ..G.G................A..CC.G...T.....T.....C.......           1609431
372       1654710   ..G.G................A..CC.G...T.....T.....C.......           1654760
372       1359846   .CA.G...........A....A.T.C...A.T...........C.......           1359796
372       1503286   ..G.G.............G..A.CCC.....CA......A....G......           1503236
372       1721046   .C..G...G.........GA.A.CTT....GT................G..           1721096
372       2095801   .CA...........T......A.CATG....CA.A........C.......           2095751
372       1248649   ..G.G.............G..A.TTCC....AA........T.C.......           1248599
372       1433744   ..G.G..............A.A.CTC.....TA.A........C.A.....           1433794
372       319033    ....G................A.CTC.T...CA.A.......                    319074
372       1758936   .CA.G................A.T....A...A.A........C.......           1758986
372       45255     ..G.G..TA............A.C..G....CATT........C......            45304
372       1455423   .CA.G...T............A.T.C.....CATAA.A.....C.......           1455373
372       1479431   .CA.G...T............A.T.C.....CATAA.A.....C.......           1479381
372       1550483   ..G.........A...A....A.T.......T............G......T.G.A.GG.  1550543
                                             \                                  
                                             |                                  
                                             C
372       726011    ..G.G................A.T.C.....CA..........C.......           725961
372       612924    ..G.G....G...........A.T.C.....T........TG.C.....             612876
372       1295269   .CA.G............A...A.G.C.....CA..........C.......           1295219
372       1297661   .CA.G............A...A.G.C.....CA..........C.......           1297611
372       1352281   ..G.G................AAT.C.....C.......AT...G....             1352233
372       1536468   .CA.G................A.TCC.....TA..........AG....             1536420
372       1677999   .C............T......A.T.C.....CA.A.G......C.....             1678047
372       1765071   .CA........GA........A.T.T..A.......T...T..C.......           1765121
372       67433     ..G.G..A.............A.CAC.....T........T..C.....             67385
372       561196    .CA.G................A.C.......T...A.......C..A..             561244
372       967713    ..G.G................A.TACG....T....A..AT...G....             967665
372       1197116   ..G.G........T...T...A.CAC..A..CC.A..T.....C.....             1197164
372       1342334   .CA.G..A.............A.T.C.....CA.A........C.....             1342382
372       1984195   ..G.G..A.............A.CAC.....CA.A........C.....             1984243
372       1996092   ..G.G..A.............A.CAC.....CA.A........C.....             1996140
372       550436    .CA.G................A.CAC.....CA.A........C.....             550388
372       575788    .C..G................A.CAC.....CA.A.....T..C.....             575740
372       1123794   ..G.G................A.CAC.....CA.A........C.....             1123746
372       1940275   ..G.G........A.......A.T.TG....CA.A........C.....             1940227
372       1946451   ..G.G................A.CAC.....CA.A........C.....             1946499
372       427539    .CG.G................A.C..G...ACA.A........C.....             427491
372       36184     .CA.G...............TA.G.C.....CA...A....T..                  36141
372       801966    .C..G..A.............A.T.C.....CT.......A...G....             802014
372       803288    .C..G..A.............A.T.C.....CT.......A...G....             803336
372       1498869   ..G.G..T.CA...A.A..A.A..CC.....T.................             1498821
372       1564258   .GG.G.A..............A.G.TG....TA..........C.....             1564210
372       263884    .GG.G................A.CC.G....CA.A.....-..C.....             263931
372       1841081   .CA.G.......AA.......A.CATG....CA..........C.....             1841033
372       1532115   .AA.G................A.G.C.....TC..A.......T....              1532162
372       790081    .CA.G........A.......A.G....T.CAA.A........C.T...             790130
                                              \                                 
                                              |                                 
                                              G
372       169468    .CA.G................A.TC.....GT..A...............GT.GG..G..  169527
372       926521    ..G.G..........T.....ACCAC.....T...........C.......           926471
372       1419293   .GA.G................A.T.CC....CA....T......G......T.G.A.C..  1419234
372       865901    CAA.G.A......A..A....A.T.C.....T............T.....            865852
372       1685605   ..G.G..................T....A..CA.A........C.....             1685557
372       940099    .G..G.A..............A.T.C.....T.......                       940137
372       1917956   ..GA........A.TG.....A.T.......C.......A....                  1917913
372       293117    ..G.G..................T.C.....CA........T.C.A...             293069
372       287577    .CG.G..................T.C.....CA........T.C.A...             287529
372       300098    .CG.G..................T.C.....CA........T.C.A...             300050
372       305630    .CG.G..................T.C.....CA........T.C.A...             305582
372       1748424   ..G.G................A.G.C.....T....-A......                  1748466
372       1720110   .CAAG................A.CAC.........                           1720144
372       463869    .C..G...............CA.G.C.....CA.A........C.......           463819
372       1098768   ..G.G...........A....A.C....A..T..A.......                    1098727
372       1512712   .AA.G................A.T.C.....CA.----.....C.......T..A..     1512660
372       1041956   ....G............T...A.T.C..T.G...T.........GC...C.T.GT..T..  1041896
                       \                                                        
                       |                                                        
                       A
372       1060609   ....G............T...A.T.C..T.G...T.........GC...C.T.GT..T..  1060549
                       \                                                        
                       |                                                        
                       A
372       1065839   ....G............T...A.T.C..T.G...T.........GC...C.T.GT..T..  1065779
                       \                                                        
                       |                                                        
                       A
372       1071069   ....G............T...A.T.C..T.G...T.........GC...C.T.GT..T..  1071009
                       \                                                        
                       |                                                        
                       A
372       1076299   ....G............T...A.T.C..T.G...T.........GC...C.T.GT..T..  1076239
                       \                                                        
                       |                                                        
                       A
372       1081529   ....G............T...A.T.C..T.G...T.........GC...C.T.GT..T..  1081469
                       \                                                        
                       |                                                        
                       A
372       1050777   .CCAG..............A.A.CAC..A..-...A........G....GG...-..---  1050831
372       1052231   .CCAG..............A.A.CAC..A..-...A........G....GG...-..---  1052285
372       1090349   .CCAG..............A.A.CAC..A..-...A........G....GG...-..---  1090403
372       675221    ..G.G..................T....A...                              675252
372       680335    ..G.G..................T....A...                              680366
372       682599    ..G.G..................T....A...                              682630
372       816669    A.A..-...............A.T.C.....CA...........G..T.C.T..T..G..  816727
372       375567    C.G.G........T......AA.T.C.....-T..A.......CT.T....T.GT..T..  375509
372       1577981   ..G.G.A..............A.TTC.....T...A.......C.......           1577931
372       982500    .C.....T...T...........TAC.....T...........T.....             982548
372       1486661   .CA.G................A.T.......CA.A........C.....             1486613
372       1491174   .CA.G................A.T.......CA.A........C.....             1491126
372       573226    .CA..................A.TTC.....CC.......T..AG......           573176
372       1572533   ..GAG..A...........A...C..G...CT...T.T......G......           1572583
372       283150    .CA.G...............AA.T.C.....T...........C..A..             283102
372       288676    .CA.G...............AA.T.C.....T...........C..A..             288628
372       691062    ..G.....G.......A.-.T.AT.C.....T........T..C....T..           691013
372       163582    ..G.G.A.T.....A......A.TCC.....CA...-.......GA...C.T.GT.....  163524
372       860550    ..G.G................A.T.C.....T........TG.C.....             860501
                                             \                                  
                                             |                                  
                                             C
372       1509883   .CCAG.............T..C.GC......CA...A...T..C.......           1509934
                                         \                                      
                                         |                                      
                                         A
372       1675987   ..G.C---.............A.CCC...A.CA.A........C.....C.T.G...     1676040
372       946343    .CA.G.....A....T.....A..TC.....CA................             946392
                                           \                                    
                                           |                                    
                                           C
372       962116    ..G.C...T....A.......A.T.C.....T.............                 962160
372       662105    ..G..-------.........A.CACC....CA..........C.....C...GT..G..  662157
372       1741203   .CA.G....................C.T...CA.A........C.....             1741154
                                          \                                     
                                          |                                     
                                          A
372       556283    --..G...........-....A.CTC.....TA.......T..C.....C.T.G.A.G..  556227
372       1331633   .CA..........A.......--.AC..A..CA..........C.....             1331679
372       1581266   ..A.G.A..............A.C.TG....C..A........C..A....T.GT..T..  1581326
                                             \                                  
                                             |                                  
                                             C
372       1336475   ..G.G................                                         1336455
372       1403237   .GGA.....C...........A.T.C.....T.......A...C..T....           1403181
                         \                                                      
                         |                                                      
                    CACAGG
372       1408415   ..G.G.......CT.......A.G.C...-.A........TT.C.....C.T..A..G..  1408357
372       1524041   ..G.................                                          1524022
372       646776    ..G.G...........A....A..C...-..T.......A...C....G..           646727
372       1726650   ..G..-...........C.A.A.T.C.....CA...T......T.......           1726601
372       468262    .CA...AA.A..C.--.....A...C.....T...........AG......T..A..G..  468319
372       1334552   ....G................A.CAC.....CA.A........C.....             1334503
                         \                                                      
                         |                                                      
                         C
372       1499497   ................A..A.A.T.C.....CA.A........C.....             1499546
                         \                                                      
                         |                                                      
                         G
372       1389396   CA...-...............A.T.C.....CA.A........C.....             1389349
372       1671982   .CA.G...............AC.GT...T..CA.A........C.......T..T...    1671924
                                      \                                         
                                      |                                         
                                      A
372       497983    ..G..-....A..........A.CAC....GT............G....             497936
372       506617    ..G..-....A..........A.CAC....GT............G....             506570
372       1511429   .CA.G................A.T.......CA.A........C.......           1511374
                                        \                                       
                                        |                                       
                                    GATCA
372       615075    --.C..........T.A....A.T.C......A..........T.....             615028
                           \                                                    
                           |                                                    
                           A
372       1309540   .C..G............---------.....CA.A........C.....             1309501
372       1315584   .C..G............---------.....CA.A........C.....             1315545
372       804779    .CA.G....C.......A...T..CC.....T.........TG.....C..T.GG.....  804719
                                         \                                      
                                         |                                      
                                         A
372       1170314   -.G.G................A.CAC...G.CA.A.......                    1170274
372       618544    ..G.G...............CC...CC....CT..........C....              618495
                                           \                                    
                                           |                                    
                                          CA
372       856831    .C..G................CCT.......T....G..A..CC.....             856880
                                         \                                      
                                         |                                      
                                         A
372       402781    .GG..-..........A....A.TAC.....CA..A........                  402739
372       411629    .GG..-..........A....A.TAC.....CA..A........                  411587
372       416692    .GG..-..........A....A.TAC.....CA..A........                  416650
372       1747130   .CA.G.A..............C.TCC.....CA...T......C.....C...         1747077
                                         \                                      
                                         |                                      
                                         A
372       592028    .C..G................T..C......CA...........                  591980
                                         \     \                                
                                         |     |                                
                                         A  GTTC
372       1588648   ..G..................A.C.C.....CC.A.G......C.....             1588700
                                 \                                              
                                 |                                              
                              TGAG
372       1417928   .CA.G................A.-C.C....T............G....             1417975
372       1268347   ..G.G...........-..A.T.CAC.....T...........                   1268306
372       245440    ..G.G.......-........A.T.C.....CA.A........                   245481
354       373856    .CCTG................A...TG....CA.A........C.....C.T...       373802
354       1810297   .GA.G..............AAT...C.....CA..........C.....             1810345
354       691281    .CG.G................A.TA.G.T..CA..........C...C...           691231
354       640832    ..GT.................A.C.C..A..CA.A........C.....             640784
354       300584    .CA.G..C........A....A.CACC....CA.A........C.....             300632
354       322011    .CA.G..C........A....A.CACC....CA.A........C.....             322059
354       1111128   .C..G................A.CATG.T..CA.A........C.....             1111080
354       1132206   .C..G................A.CATG.T..CA.A........C.....             1132158
354       180228    CCA.......A..C..A....A.TCC..A..CA..A...A...A.......T.G.A.G..  180287
354       297717    .C..G...............AA.T......CT............G...GC.T.GA.....  297776
354       317930    .C..G...............AA.T......CT............G...GC.T.GA.....  317989
354       339585    .C..G...........A...AA.T......CT............G...GC.T.GA.....  339644
354       520936    .CG.G........A.......A.TCC.....T.G..T......C.....C.T.GT.....  520877
354       295697    .CA.G................A.CTC.....TAG........ACG....C.T..A..G.-  295755
354       315910    .CA.G................A.CTC.....TAG........ACG....C.T..A..G.-  315968
354       929046    .CAAG........A.......A.C.C.....CA.A.....TT.C......            928997
354       394577    .C..G................A...C.....T...........C.........G.A.G..  394636
354       604288    .G..G.......A.......AA.C.....C.TC...A......C.....C.T.G.A.G..  604229
354       513932    .CA..................A.CC......CA..........C.....             513980
354       151776    ..G.G............A...A.T.C.....CA.A....A...C.....             151824
354       2025838   .CA..................A.T...G...CA.AA.......C.A...C.T.G...     2025782
354       2031638   .CA..................A.T...G...CA.AA.......C.A...C.T.G...     2031582
354       260168    .CA.G...T........A...A.TTC..A..T..A.....T..CG....C.T..T..     260224
354       1327157   .CA.G...T..............T.C.....TA...G.......G....C.T.GT..G..  1327098
354       736190    .AG.G..A............AA.T.CG....CA.......A..C.....C...GT..G..  736131
354       1050191   .CA.G..............A.A.G.TG....CA....A.AT...G....C.TGG......  1050132
354       349766    .CA.G...........A....A.T.G.....CA...........G....C.T.G.-..GA  349708
354       126881    .CGAG................A.T.C.....CA..........C.....C...         126933
354       675986    ..CAG..A.............A.TCC.....T...........C.A.......         676038
354       595935    .CA.G............TG.CA.T.C..A..T............G.......          595986
354       598576    .CA.G............TG.CA.T.C..A..T............G.......          598627
354       344716    ..G.G...T...........AA.T.C.........A....T..C.....C.T..T..G..  344657
354       1491942   .C..G...............AA.T.C.....T..CA...A....G.A..C.T.GT..G..  1491883
354       564415    .AG.G................ACCAC.G...C........T..C.....C.T.GAA....  564356
354       2128884   .CA.G.......A........A...C.....CA.A........C.A.......GG..G..  2128944
                                                                       \        
                                                                       |        
                                                                       G
354       546336    ..A.G................A.CAC.....CA..AT......C.......           546286
354       681616    .CA.G................A.TAC.....T...A....T.GC.......           681666
354       1795429   ..G.G..............A.A.CATT....T........T...G....C.T.GT.....  1795370
354       616299    ..G.G..A.............A.C.TG....AA.A........C.....             616251
354       432934    ..G.G................A.CA.G....CA.A........C.....             432982
354       1806040   ..G.G................A.CAG.....CA.A........C..T..             1805992
354       494040    .CA.G...............AA.CTC.....CA.A........C.....             493992
354       498762    .CA.G...............AA.CTC.....CA.A........C.....             498714
354       499847    .CA.G...............AA.CTC.....CA.A........C.....             499799
354       29145     .C..G.......A.A......A.CAGG....CA.......T..CG....             29193
354       453748    .CA.G........AT......A.C.C.....CA.A........T.....             453796
354       455519    .CCAG................A.CCC.....CA.A........T.....             455471
354       1319563   .CA.G................A.CAC.....CA.A.....G..C.....             1319515
354       169997    .CA..........A......AA.CCT..A..CA..A.......T.....             170045
354       194544    ..G..................A.TTTG....CA.A.T......CG....             194496
354       605374    .CA.....A........AT..A.T.C.T.A.T.........ACA.....             605422
354       751776    .CA.G................A.G.TG....CACAA.......C.....             751824
354       753836    .CA.G................A.G.TG....CACAA.......C.....             753884
354       1026142   .CA..............A...A.C.TG....CA.A........TG....             1026190
354       676459    ..G.G................A.T.C.G..CT..CAA......C.........         676511
354       292653    .CA.G................A.CAG.....T......T....C.A...             292701
354       538780    .CA.G..C.............A.CCC..A..CA.A........C.....             538732
354       736638    .GG.G.AA....T........A.CAC.....CA..........C..A..             736686
354       254499    ..G.G................A.CAC.................C.......           254449
354       57471     .C..G...T............A.T.C..C..............C...C...           57521
354       16121     .CA.G...T...T....ACA.A.CAC.................T.......           16071
354       1854337   .CA.G............A.AAA.T.C.....T.....A.....C.......           1854387
354       2102151   .C..G..A...............CCTG....CA.A........C....              2102104
354       715944    .CA.G.........TG.....A.T.C.....T...........C.T...             715992
354       544998    ..G.G................A.T.C..A..AA..A.TG....C.......           545048
354       439882    .C..G...............AA.T.C.....CA.A........C.....             439930
354       601534    ..G..................A.CACT....CA.A........C....              601487
354       443823    .CA.G...........A....A.T.C.....CA.A........C.....             443871
354       897979    ..G.G................A.T.TG....CA.AA.......C.A...             897931
354       1049678   .CA.G........T.....A.A...TG....CA....A.AT...G....             1049630
354       255973    .CG.G................A.CATG....CA.A....A...C.....             256021
354       567668    .GA.G..............T.ACC.TG....CA.A........C.....             567716
354       1237541   .CA.G................A.CAC.....CA.AC.......CT....             1237589
354       2145363   ..G.G........A......AACTTCG....CA.A........C......            2145314
354       476916    ..A.G................A.T.C.....CA.A........C.....             476868
354       376742    .CA.G................A.TTC.....CA.A........C.......           376692
354       398105    ..G.G.....A.....A....A.G.C.....CA.A........                   398063
354       560702    ..G.G................A.CA.G....CA.A........C.......           560652
354       381812    ..G.G................A.CTCG....CA.A........C.......           381862
354       2184156   .C..G...A............A.CAC.....CA.A.......                    2184115
354       555366    .CA.G.........T........CAC.....T.......A...A.....             555414
354       286973    ..A.G................A.CAC.....CC..........C..T..             287021
354       646452    ..A....AA............ACT.C.G...CC..........TT..T...           646502
354       1686536   ..G.G....CA..........A...TG....CA.A........C.....             1686584
354       146877    ..G.G...T............A..TCC....CA.A.....T..C.....             146829
354       190511    .CA.G............A.A.A.CAC.....CC..........T.....             190559
354       626278    .GA.G...........T....A.T.C.....T.......T....-.....G..         626227
354       649595    .C..G...A............A.CCT..A..T........A...G.A....           649545
354       679577    ..G.G.A..............A...T.....CA.A........C..A....           679527
354       2000241   .CA.G................A.T.C.....T........T..C.....             2000289
354       704224    .CA.G................A.T.C..........A...T..C.....             704272
354       878692    .CA.G................A.T.CC.C..CA...........G...              878645
354       395949    .CA.GG...............A...C...C.-C.A.....T..C.....C.T.G......  396008
                                                                           \    
                                                                           |    
                                                                           A
354       48920     .C..G.......A.A......A.CAT..A..CA......                       48882
354       680440    .CA.G.A.......A......A...C.....CA.A.G..-...C.....             680393
354       635941    A.G.G.......T........T.CCC.....T...........C...               635895
354       743214    .CCA.................A.G.C.....T....AAG....C......            743165
354       885994    .C..G................A.CATG....CA.A........C.....             886042
354       215666    .C...................A.T.C.....CA..A...T....                  215623
354       1688708   ..G.G................A.T.C.CA.CT....G......                   1688666
354       545280    .CA.G................A.C....A..CA.A.G......                   545322
354       261965    --...G..T.A...T......A.G.C.....CA.....T....C.....C.T..T..G..  262022
354       758015    ..G.G...A............ACT....A..CA......A....G....C.T.G.C....  758075
                                                                \               
                                                                |               
                                                                T
354       243734    ..........A........A.A.CAC.....T.......AT..C.......T.G.A.G..  243674
                         \                                                      
                         |                                                      
                         G
354       288617    ..G.G.CA............AA.T.C.....T............G....C.T.GT..G..  288683
                                    \                                           
                                    |                                           
                              ACTCAGT
354       1492186   .GG.G..C.........A...A.CAC..................                  1492229
354       266512    ..A.G............A...A.T.C.....                               266482
354       637572    .CA.............A....A.T.......A..A...                        637535
354       543190    .CG.G.....A.....AA...A.G.C.....T...........C.........         543138
354       248800    .CG..................A.CATG....CA.A........C.....             248848
354       1078745   .C---...G............A.CAC.....CA.A........C.......T.G...     1078692
354       762460    .GA..-..T...........AT.CTC.....CA..AT......C.......T..T...    762404
354       721443    .CA.G....G...........A.TA...A......                           721477
354       260856    ..A...A..............A.CCC.....T.................             260808
354       708475    -.C.G.....A.....A....A.CATG....CA..........C.......           708426
354       258180    CCA.G.........TTT....A.-T.C..-.CA...........G........G...     258234
354       1248700   ..G...........A..A...A.T.C.....CA.A........T.....             1248748
354       281119    ..G.G................A.CAC.....CA.......T..C.....             281071
354       273536    ..G.G................A.CAC.....CA.......T..C.....             273488
354       825504    ..A.G..................                                       825482
354       439350    .CC.G................A.T.C.....CA.A........C..T....           439401
                       \                                                        
                       |                                                        
                       A
354       678854    .C--...................CAC.....T..T......A.C.A.....           678902
354       143222    -.A.G..........G....AA.TAC.CA..T...........T...               143267
354       525303    ..G..-...............A.T.C.....T...........C.......           525254
354       462294    ..G.G.....A..A..A....A.G.CC..-G......TT....C.......T...       462347
354       466969    ..G.G.....A..A..A....A.G.CC..-G......TT....C.......T...       467022
354       704684    C.G.G................A.T.......CC.......T...                  704727
354       701756    ..G...-A........A...AA.CAC.....AA......A...T.A.....           701805
354       584797    .CA.G................C.GCC.....CA..........TG....             584748
                                         \                                      
                                         |                                      
                                         A
354       590779    ....-.............T.AACTAC.....CA.A........C.....             590826
354       705528         ................ACCAC.....CA..........C........----..G.  705579
                                                                     \          
                                                                     |          
                                                                     C
354       180335    .CA.G.........TG...---.CAT.....T....GT.....C....G..           180382
354       421311    .AG...T..............A.G.C.....CA...........G.A....T.GG..G..  421372
                                             \                 \                
                                             |                 |                
                                             C                 G
354       693935    ..GA.................                                         693955
354       1912997   ..G.G.A.-............A.CATG....TA.A........C.......           1912948
354       1524920   .GG.G.....--.T.....--...-T.....CA...........G..G...T.GT..G.-  1524973
354       651094    ..G.G................A.G..G....                               651124
351       1753737   ..G.G....A.........A.A.C.C..A..CCG.........C.....C.T.GT..C..  1753678
351       767998    .CA.G..........C....AA.CCC.................C.....C.T.G.A.G..  768057
351       458262    .CA.G................A.CAC..A..CA..........C..G..C.T.GT..G..  458203
351       1738174   .GG.G...TA.........A.A.T.C.....CA.A.....T..C.....C.T.G...     1738230
351       1809407   ..G...AA.............A.CTTG....CA.A........C.......           1809457
351       2107628   ..G.G..A.............A.G.C.....CA.A........C.....             2107580
351       788016    ..G.G................A.CTC.....CA.A........C.....C...         788068
351       1296146   ..G.G................A.C..G....CA.A........T.....             1296098
351       732336    .CA.G......G.........A.T.C.....C...........C.....C...         732388
351       628711    .CA.G...............AA.C..G....CA.A........C.....             628663
351       637645    .CA.G...............AA.C..G....CA.A........C.....             637597
351       2045643   ..G.............A...AA.T.TG.A..CA.A........C.....C.T..T..GG.  2045584
351       1994961   ..G.G........A.......ACCA......T...........C.....             1994913
351       1248434   A.G.G.A..............A.CTC.....CA.A.......CC.....C.T.GG..T..  1248493
351       137971    .CA.G....C...........A.CTCG....CA.A.....A..C.....             137923
351       1245790   .CG.G................A.CAC..A..CA.A...TC...C.....             1245742
351       1950417   ..G.G..............A.A.TTC.....CA.A....T...C.....             1950369
351       585036    .CA.G................A.G.C.....CA..........C.....C.T.GT..G..  584977
351       1759385   .CA...AT.............A.CA....C.CC..........C.......T.G.A....  1759444
351       132135    .CA..G...A...........A.C.C.....CA.A........T.....             132183
351       841561    ..G.G.A..............A.T.C.....CA.A.....T..C.........         841613
351       848590    ..G.G.A..............A.T.C.....CA.A.....T..C.........         848642
351       857360    ..G.G.A..............A.T.C.....CA.A.....T..C.........         857412
351       1545404   .AA.G......CT...A...AA.G.C.....C...........C...T.C.T..T..G..  1545463
351       1889290   ..G.G..AG............A.T.......CA........T.AG......T.GG..G..  1889349
351       582768    .CC.G..T.............A.G.C.....CA..A.......CG....C.T.G.A.G..  582827
351       1612769   .C.AT....CA..........A.CCC.....CA...........G.T..CCT.G.C....  1612828
351       591214    .CA...A.....A........A.G.C.....CA...T..CT...GA...G.T.G.C.G..  591155
351       1176402   .AC.G................AGT.C.....T....A..A...C.....C.T.G.A.G..  1176343
351       1189552   .AC.G................AGT.C.....T....A..A...C.....C.T.G.A.G..  1189493
351       1194753   .AC.G................AGT.C.....T....A..A...C.....C.T.G.A.G..  1194694
351       808836    .C..G..............A.A.CCT..C..T...........C.....C....T....-  808778
351       1889803   .GG.G...T.T..........A.TTC.....CA.AA.......C.....             1889755
351       1680738   .CA.GG...............A.CACG....T..A.TA.....C.T.....T.G.A.G..  1680797
351       1422947   ..G.G................A.CAC.....CA.AA.......C.....C.T.GT...G.  1423006
351       700567    ..G.G...........A....A.T..G....CA.A.......CC.....C.T.G.A.GG.  700626
351       1301517   ..G.G................AGG.C.....C........A..T..A....T.G.A.G..  1301458
351       373981    .C..G................A.CATG....CA.A..............             373933
351       533633    .CG.G........A.......A.C..G....CA.A........C.....             533585
351       536067    .CG.G........A.......A.C..G....CA.A........C.....             536019
351       303680    ..G.G................A.C.C.....CA.A......T.C.....C.T..T..     303624
351       323135    ..G.G................A.C.C.....CA.A......T.C.....C.T..T..     323079
351       232835    ..A.G................A.CAC.....CA.AA.......C.....             232787
351       1508674   ..G.G................A.T.TG....CA.A.....G..C.....             1508626
351       1621819   ..GAG...........A....A.TTTGG...CA.A........C.......T.G...     1621763
351       49505     ..A.G...........C....A...C..A..C...........C....              49458
351       1160272   .CA.G...........A...CA.CAC..A..T.......A....G....C...GT..G..  1160331
351       234107    ..G.G................A.CAC.....CA.AT.......C.....C.T...-..GA  234049
351       190695    .C..G................A.TCC....CCC......A....GA.....T.T.-..GA  190753
351       391547    .CA.G.A.........T....A.CCC.G...CA................C.TTGA..G.-  391489
351       1684720   .CA.G..A.....A.....T.A.CA...A..C.......A...TGC.....T.GT..G.-  1684778
351       479971    .GG.G...............AA.C.C.....CA.A........C.....C.T.GT..G..  479912
351       489924    .GG.G...............AA.C.C.....CA.A........C.....C.T.GT..G..  489865
351       546151    .AG.G................A.CAC.....CA.A........C.....C.T.G.A.G..  546210
351       97958     C.G.G................A.CCC.....T.....A.....TG....C.T.GA..G..  97899
351       1887200   ..G.G................A.TATG..A.CA.A......T.C.....C.T...       1887146
351       2181217   ..G..................A.G.C....CCA..........CT....C...         2181269
351       457393    .CA.G................A.G...CA..CA.A........C...T.C...         457341
351       1879519   .GG.G...............AA.CAC.....CA.A.....A..C.....C...         1879571
351       1880776   .GG.G...............AA.CAC.....CA.A.....A..C.....C...         1880828
351       1739613   .CA.G...T..........A.A...C.................AG....C.T.GT..G..  1739672
351       2140045   .CA.G...............AA.T.C...C.CC...........G.T..C.T..T.....  2139986
351       520036    .C..G.......A......A.A.T.C.....CA.A........C.....C..          520087
351       277757    ..G.G.A..............A.GCC.....CA.A........C.......           277807
351       108230    .GG.G................A.CAC.....T.........T..G....C.T.GA..G..  108171
351       827854    .CA.G........A.........GTCG....CA.A........C.......           827904
351       1164700   .C..G..A.............A.CATG....CA.AA.......C.......           1164650
351       1666795   ..G.G.....A.A.........CT.TG....CA.A........C.......           1666845
351       1669657   ..G.G.....A.A.........CT.TG....CA.A........C.......           1669707
351       2117333   ..G.G.A..C...........A.C.TG....CA.A........C.......           2117283
351       1203604   .C..G...............AA.CCC.CA..TA.A........C..T....           1203654
351       1611315   ..G.G................A.T....................G.....            1611266
351       60138     .CA.G................A.CAC.....CA.A.......                    60097
351       138899    ..G.G......G..T......A.CA......A.......A.T..G......           138949
351       191683    ..G.G.....A..A.......A.T.TG.C..CA.A........C......            191732
351       1654443   .CA.G................ACCC......CA.A........C.A....            1654394
351       1654880   .CA.G................ACCC......CA.A........C.A....            1654831
351       1440935   CAG.G................A.CAC.....CA.......T..C..A..CA..GT..G..  1440876
351       1907368   ..G.G..T..A...T......ACT.C.....CA.A........C.......T..        1907315
351       1388756   ..G.G................A.C.C.....C..A........C.....             1388708
351       783615    ..G.G.......A........A.C.C.....TA.A........C.....             783567
351       41518     .C..G...............AA.CAC.....A..A.........G....C.T.G....    41575
351       190818    ..G.G........A.........T.T.....CA.A.T...TA.C.....             190866
351       664003    .CA.G................A.T.CG....CT.A........C.......           664053
351       1081725   .CA.G...............AA.C.C.....CA.A........C.....             1081677
351       655704    .CA.G..............A.A.G.C.....CA...T......C.....             655656
351       661697    .CA.G................C.CATG....CA.A........C.....             661649
351       1262108   ..G.G....C.........A.A.CTC.....CA.A........C.....             1262156
351       1272542   ..G.G....C.........A.A.CTC.....CA.A........C.....             1272590
351       35694     .CC.G................A.CC.G....CA.A.T......C...G...           35644
351       226923    .CA.G...............AA.CAC.....CA.......GT.TG......           226873
351       1511158   ..G.G................A..AC.....CA..........C.....             1511206
351       1520859   ..G.G................A..AC.....CA..........C.....             1520907
351       1585891   .CAAG............A...A.T.C.....T...........C.....             1585939
351       498259    .CA.G..............A.A.CAC.....CA.A........C.....             498211
351       506095    .CA.G..............A.A.CAC.....CA.A........C.....             506047
351       1608446   .CG.G............T...A.C.C.G...C..A....A...T.....             1608398
351       1744292   .CA.G.....A..........A.CATG....C..AA.......C..T..             1744340
351       525517    ..G.G................A.T..G....CA..........C....              525564
351       239199    ..G.T..............A.A.T.C.....CA.A........C.....             239247
351       1764027   .GG.G................A.T.TG....CA.A.A..A...C.....             1763979
351       551696    C.G.G................A.C.C.....T...T.......T.....C.G...       551642
351       553956    C.G.G................A.C.C.....T...T.......T.....C.G...       553902
351       2048381   .CA.G................A.G...G...T..A....AT...G......           2048331
351       114061    .CA.G...........A....A.T.C.....T....G...A..C...               114107
351       185759    ..G.G.A............A.A.CAC.....T....A....T.AG......           185809
351       96618     .CA.G................A.CA.G.C..CA.A........C.......           96668
351       1006549   ..G.G................A.CATG....CA.A.A......T.....             1006501
351       1009606   ..G.G................A.CATG....CA.A.A......T.....             1009558
351       1244145   .CA.G..................CACC.A..CA.A........CG....             1244097
351       1917072   .CAAG....C...........T.T.C.....CA.A...G....AG....             1917024
351       118915    .AG.G............A...A.CAC.....CA..........CT....C...         118863
351       120418    .AG.G............A...A.CAC.....CA..........CT....C...         120366
351       175379    ..G.G.A..............A.CATG....TA.A........T......            175428
351       540511    ..A.G...T............A.CAT.....CA..........AG....C.T.GT..G..  540452
351       542037    ..A.G...T............A.CAT.....CA..........AG....C.T.GT..G..  541978
351       443493    ..G.G....C...........A.CATG..C.C.G.....A.........             443541
351       579394    .CG.G................A.CA.G....CA.A........C.....C...         579342
351       800190    .GG.G................A.T.C.....T.......A...C.....             800238
351       1091785   ..GAG................A.G.CC....CA.A........C.....             1091737
351       2109947   .CG.G................A.G..G....CACA........C.....             2109899
351       2110956   .CG.G................A.G..G....CACA........C.....             2110908
351       129911    A.G.G................A.CAC.....TA...........G....             129863
351       194651    .CA.G................A.GAC...G.CA.A........C.....             194699
351       203387    .CG.G..A.............A.G.CG....CA.A........C.....             203339
351       1686725   .C..G..............A.A.CA...A..CA.A........C.....             1686677
351       1963153   .CA.......A.TA.......C.T..G....CA.A........C.....             1963201
351       1123143   .CA...T.T............A.CACG....CA.A........C.....             1123191
351       1852968   .CA.G........A......AA.TTC.....CA......CT..C.....             1852920
351       1869309   .GG.G.....A..........A.CA.G....CA.A....C.T.C.......           1869259
351       2155028   ..G.G................A.G.CGT...CA.A......T.C.....             2154980
351       434361    .CG.G................A.T.TG....CA.A........C.....             434313
351       1728007   ....G............A...A.CTC.....T....A......T.......           1728057
351       191203    .CAAG..................T.C.....CT.A......T.T.......           191153
351       195187    .GG.G.....A..........A.CAC.....T...........C.......           195237
351       149198    .CA.G........A.........T.C....GCA.A........T.A.....           149248
351       545358    .C..G...............AA.C.C.....CA.......TT..G......T.G.-..GT  545416
351       344198    ..A.G.....A..........A.T.C.....TA.A........C.......           344248
351       817639    ..G.G................A.CAC.....T.....T...T.C.A.....           817589
351       1247787   .CA.G..................G.C....ACA.A........C..                1247742
351       1729054   ..G.G.A..............A.T.C.G...CA.AA.......C.......           1729104
351       1798026   ..G.G.T......A..C....A.TA.....AT.....T....                    1798067
351       1803340   .CA.G................A.C.T.....                               1803370
351       1921164   .CA.G..AA....AT......A...C.....A...........T....G..           1921214
351       1665833   ..G.G................A.CTTG..C.CA.A........C......            1665784
351       1668048   ..G.G................A.CTTG..C.CA.A........C......            1667999
351       2033170   .CA.G...............AA.T.C..A..CA.A........C.......           2033220
351       380468    .C..G................A.CATG....CA.A..............             380420
351       1729620   .CG.G...........A....A.C.......CA.A........C.....             1729668
351       102371    .C..G................A.CATG....CA.A..A.....C.....             102419
351       202398    .CA.G................A.G.C.....CA.A........C.....             202446
351       242958    .CA.G..A.............A.CAC.....T...........T.....             242910
351       101934    .C..G..............C.A.CAC.....CA..........TG....             101982
351       225478    ..G...A..CA..........A.C.C.....CA.A......                     225438
351       1794262   .CA.G..............A.A.T.C.....CA......A...TG....             1794310
351       545802    .CA.G................A.T.TG....CA.A........T.....             545850
351       1318374   C.G..................A.CACG....CA.A........C.....             1318326
351       1571190   .CA.G....CA..........A.CACC....CA.A........C.....             1571238
351       2112649   .C..G...............AA.CACG....CA.A........C.....             2112601
351       1024434   .CA...........A......C.T.C.....C...T.....T.C.....             1024386
351       643343    .CG.G....C...........A.T.C.....CA.A........C.......           643393
351       789468    .GA.G.AA.............A.T.C.G...T....T............             789420
351       134279    ..G.G..................T....A..T..........CC.....             134231
351       1295246   ..G.G.A..............A.T..G....CA.A........C.......           1295196
351       371804    .GG.G.........TG.....A.CAC.....CA..........                   371846
351       1727386   .CA.G............C...A.T.T.....CA.A........C.....             1727434
351       2032548   .CA.G.........A......A.C..G....CA.A....-A..C.....C...         2032497
351       514067    .CA.G....G...........A.CAC.....CA.....                        514030
351       990953    ..G.G................A.CATG....CA.A........C.....             990905
351       1721841   .GG.G............A...A.G.C.....CA...T.......                  1721884
351       2167441   ..G..................A.G.C..........A......                   2167483
351       1319399   ..G.....T............A.T.C.....CA...T.......G......           1319449
351       1777412   .GG.G................A.CAT.....C........G..                   1777370
351       1041710   .CA.G..T..A......A...A.T..........A..                         1041674
351       1308809   .CA-................AA.T.TT....CA.A........C.......T...A.G..  1308867
351       133537    .CAAG................                                         133517
351       1865636   .AG.G.....A...A......A.TC......CT................             1865588
351       1925156   .C..G................A.T..G.A..TA.A........                   1925114
351       561267    -.G.G..............A.A.T.C.....CA.A........C.....C.T.GT..G..  561325
351       1974005   --..G....CA..A.......ACTAC.....CC..........C....G..T.G.A.G..  1974062
351       1675831        ................AC..TG....CA.A........C.......T...A.G..  1675777
351       1673687   .AA.G..T.............ACT.C.......G..........G....             1673735
351       10938     ..-..............A...A.TAC..A.CT...........T.....C.T.GT..G..  10878
                         \                                                      
                         |                                                      
                        TG
351       1264886        ................A.CAC.G...CA................C.T.GT..G..  1264940
351       1275321        ................A.CAC.G...CA................C.T.GT..G..  1275375
351       1518840   ..G.G................A..AT...C.CA...-.......G......T.GG.....  1518898
351       246456           ...A..........A.GA..................C.....C.T.GT..G..  246404
351       392766    ..G.G...............AA.CAC.....CA.A..T.....C.......           392816
351       865584    .CA.G................A.T............T...TG.......C.T.T.A.G..  865644
                                             \                                  
                                             |                                  
                                             C
351       1878537   ..C....C.............A.G.......T....T....T..G....A.A...       1878595
                       \ \                                                      
                       | |                                                      
                       A CAG
351       567045    .AG..-...............A.CAC.....TA..........CT......T...-..GG  567102
351       83196     .CA.G................A.C.C..A..C..----.....C.....C.....       83246
351       125373    .CA.G..A.............A.CT..........................T.G.A.G..  125306
                                                   \ \                          
                                                   | |                          
                                                 CCA CCTCC
351       341723    ..G.G...........AA...A.-C.C.A..T...........T.A...             341770
351       1871060   .G..G................A.T.C....------.......C..G....           1871104
351       1868853   .C--....TC...........A.T.C.....CA.A....A...C.......           1868805
351       1922910   ..G.G...G..........T.A.T....A..T.........                     1922869
                                             \                                  
                                             |                                  
                                             A
351       174167    ..G...AC....-........A.T.C.....CA....T......                  174125
351       1235933   ..-..................A.CCTG....CA.A........C.....             1235886
351       1885081   ..-..GT...........G..A.CAC..A..CA..........C.....             1885034
351       1458953   ..GT.................                                         1458933
351       806963    .....................A.T.C.....CA.A........C..T..             806914
                         \                                                      
                         |                                                      
                         G
351       165496    .CA.G................A.-.T..A..CA.A..T.....C....              165542
351       916640    .GG.................A..TCC.....CA.A........C.....             916590
                       \ \                                                      
                       | |                                                      
                       A G
351       1297240   .CA.G................A...G.....                               1297270
351       136639    ....CT............TCACA...T.--.CC......A...........T.GA..G..  136696
351       214959    ....G....AA...A....-.A.CAC.....CA...T......C.......T.G.A.T..  214901
351       255271    ..A.G................AC.CC.....CC.A........C..A..C.T..T..     255214
                                         \                                      
                                         |                                      
                                         A
351       1955154   ..G.G........A.......--..C.....CA.A........C.....             1955202
                                               \                                
                                               |                                
                                              TG
351       122121    ..G.G................                                         122141
351       109259    .CA.........A.T.C....A.T.C.....CA................             109207
                            \                                                   
                            |                                                   
                         AAGG
351       1699633   .CA..................A.-C.C.A..T....T.......T....C.T..GA.G..  1699575
351       1872195   ..G.G................C..C......CA..........C..A..             1872145
                                           \  \                                 
                                           |  |                                 
                                           C  C
351       1923654   ..G.T-...............T.T.C.G...T.................C.T.GT..G..  1923720
                                        \                                       
                                        |                                       
                                 AATTCCAA
351       1534968   .CA.G..............T.A.-C.C....CA.A........C.....             1535015
351       2022663   .CA.G..A.............A.-T.G....CA.A........C.....             2022616
351       1952861   ..G.G.........G....-.A.T.C....ACA.A........C.......T.G...     1952806
351       126260    .CA.............--..AC..C......-..........                    126301
                         \                                                      
                         |                                                      
                       AGG
351       141529    .C..G................                                         141549
351       1344288   ..G.G................--.TC.G.CA..........T..                  1344329
351       1898660   ..GC...............TAT..C...T.......T..T.........             1898610
                                           \        \                           
                                           |        |                           
                                           C        A
322       1577220   A.A.G................A.T.C.....CC...TT.A....G......T.G.A....  1577161
322       1179275   ..G.G................A.CAC.....CA.A.....T...G....C.T.G...G..  1179334
322       451533    .CACGCA..............ACCAC.T....A..A.T..G...G....CCT.G......  451474
322       36505     .CCAG....C...........A.C.TG....CA.A..T.....C.....C.T.G...G..  36446
322       1242884   .CA.G................A.C....A..CA.A.....T..C....T..T..TA....  1242943
322       1385030   .AG.G................A.CAC.....CA.A........C.....C...G...     1384974
322       1525194   .CA.G................A...C.....C..TC.......C.....C.T.G.A.G..  1525253
322       1177280   ..G.C..................CAC..A..CA..T........G....C.T.G.A....  1177339
322       2074089   G.G.G................A.G.C.....T..A........C.....             2074041
322       1693874   .CA.G................A.G.C..A..T........T..C.......T.GT..G.-  1693816
322       1702418   .CA.G................A.G.C..A..T........T..C.......T.GT..G.-  1702360
322       2129793   ..G.G.A..............A.C.C.....CA..........C..T..             2129841
322       1402630   ..G.G................A.T.TG....CA.A........C.....C.T.G...     1402686
322       1175201   .CG.G................A.T.CC...GCA.A........C...C.C...         1175149
322       1836413   ..G.G.A.....A...A..T.A.T.TG....CA.A..G.....C..A...            1836462
322       886116    .CA.G................A.G.C..A..AA...........G....C...GT..G.-  886058
322       1461787   ..A.G................A.CAC.....T...........C.......           1461837
322       1047885   ..G.G................A.T.C.....CA.A.....G..C.......T.G...TG.  1047826
322       108557    .CA.G................A.G.TG....CA.A.......                    108598
322       113859    .CA.G................A.G.TG....CA.A.......                    113900
322       41941     ..GAG................A.CAC.....CA.A........C.....             41989
322       2171073   .GG.G..........T....AA.T.C.....CA..A...A...C.A...             2171121
322       163506    ..G.G...............AACTT.G....CA.A........C.....             163554
322       35823     ....G........A.......A.T.C....AT.....A.....C......GT.GT..G..  35882
322       2004814   ..G.G.A..............A.CAC.....T...TT...A..C.....C...         2004866
322       91341     .GG.G........A..A....A.CAC.....T...T.......C.....C...G.T.G..  91282
322       1201539   ..G.........AA.......A.T.C.....CA...........G....C.T.C.A.G..  1201480
322       453779    .CA.......A...T......A.CAC.....T............GA...C.T.CT..G..  453720
322       2058148   .CG.G........A.......A.T.TG....TA.A........C.........GT..G..  2058089
322       119677    .CA.G.......A...A....A.CAC.....T............G....C.T.G.A.G..  119618
322       596588    .CA.G........AT......A..AC..A..CA...T..C...C.......T.G.A.G..  596529
322       884196    .CA.G................A.G.C..A..CA..T.......-.A.....           884147
322       502162    .C..C...T............A.TTC.G...T..A........C.......T.T.A....  502103
322       503213    .C..C...T............A.TTC.G...T..A........C.......T.T.A....  503154
322       325590    .CG.G.........TG.....A.CATG....CC.AA.......C.AT..C.T.G...G..  325649
322       1368298   GCA.G................A.T.C.G...CA...T......C.....C.T...A.GT.  1368357
322       1708818   ....GG........TG.....A.CCC.T...CA.A........C.T.....T.G.A.G..  1708877
322       1893333   ..G.G...T............A.C...T...............T.....C.T..T..G..  1893274
322       1897769   ..G.G...T............A.C...T...............T.....C.T..T..G..  1897710
322       262545    .CA......C...........T.TAT...A.CA...T......C.......T.G.A.G..  262604
322       502016    .CG.G........A.......A.T.......CA.A....-...T....              501970
322       503067    .CG.G........A.......A.T.......CA.A....-...T....              503021
322       94031     .GA.G................A.CA......TA...T.......G....C.T.GG....-  93973
322       1565591   .CA.G................A.CAG...C.T...........C.......T.GT..G..  1565532
322       1204123   .CA.G...........T....A.T....A..CA.A........C.....C.T.GT..G..  1204064
322       2007270   .C..G................AC..C.....T...........TG......T..G..G.-  2007328
322       1620547   .C..G................A.T.C.....CA.A.......CC.....C.T..T..     1620603
322       1511200   .CA.G.A..............A.CAC.....CA..........C.....             1511152
322       1836957   ..G.................AA.TAT.....CA..A.......A..A..G.T..T..     1836901
322       328476    .CA.G................A.CACT....T........T..C.....             328428
322       1645093   .CA.G..............A.A.C.C.....C..CAT.......G....C.T.G.A.G..  1645034
322       612065    .C.TG........A.......A.T.C...G.CA........G.C.....C.T..A.C...  612124
322       1475081   A.G.G....A....T.....CA.C.C.....T...A.....A.......C.T.G...G..  1475022
322       1185876   .CA.G...........A....AAT.C.....CA.A........C.....             1185828
322       97675     A.G.G................A.T.......CA...T.......G....C.T.GT..G..  97616
322       1494833   .CC.G................A.CA....A.CC...........G......T.G...G..  1494774
322       1539746   .CA.G................A.G.......CA.A........C.....C.T.GG..G..  1539805
322       957847    .CA.G......G.C.......A.CAC..A..T...........TG....C....A..G..  957906
322       1385438   ..G.G................A.T.C....GT...........C.......T.G.-..GA  1385380
322       1590455   ...AG...T............A.CAC.....CA..........C.......T..GC.G..  1590396
```
