## Supplementary File S1B for "Recurrent erosion of *COA1/MITRAC15* demonstrates gene dispensability in oxidative phosphorylation": Supplementary_File_S1B.txt (part 614 of 732)

```
322       934738    .CA.G................A.T.C..T.GT....T......CG....C.T.G.A.G..  934797
322       209302    .CA.G................A.T.C.....CA.A..T......G.T..C.T.GT..G.-  209360
322       296723    CCAAG................A.CCC...C.CA..A.T......G......T.G.-...A  296781
322       1392334   .CA.G................A.CTC.....CA...........G....C...GT..G..  1392393
322       878498    .CA.G................A.C.TG....CA.A........C.....C...         878550
322       1184367   .CA.G..C.........A...A.CAC.G...T.......A....GA.C.C..T..--.G.  1184424
322       459483    .CA.G................A.T.TG....CA.A........C.....C.T.G...     459427
322       105281    ..G.G.A..............A.CAC.GA..CA.A........C.....C.T.....     105337
322       1532636   .CA.G...T.A..........A.T.C...............T..                  1532593
322       1061640   ..G.G................A.CAC.....CA.......                      1061679
322       264491    .CA..................A.T.C.....CACC.........GA...C.T..A..G..  264432
322       2286442   ..G.G...............AA.CATG....CA.A........C.....C.G.G.A....  2286383
322       21646     .CA.G................A.CAC.....CA.A.....A.AC.....C.T.G.A.G..  21587
322       29903     .CA.G................A.CAC.....CA.A.....A.AC.....C.T.G.A.G..  29844
322       1627486   .C....A..............A.T.C......A.A........C.......           1627436
322       1539060   .C.......C...........A.CAC......A...T.......G....             1539108
322       1469913   ..G.T................A.TAT.....C.......A...C.......           1469863
322       1361457   ..A....C.............A.T.C.....TA........T.C....C..           1361507
322       1633940   C...G........A.......A.G.T.....CA......A...C.......-.G.A....  1633998
322       343243    .C..G...........AA...A.T....A..T...........CG......           343193
322       1415950   .CA.G................A.CCC.....CA.A........C.......           1416000
322       1028463   ..G.G............A...A.CAC.....CA..........C....G..           1028413
322       1648741   ..G.G..............A.A.CAC..A..CA..........C....T..           1648691
322       1037158   .CA.............T....ACT.C...A.C....A......C.......           1037108
322       1828030   ..GAC....C.........A.A.C.C.....CA........T.AG......           1828080
322       1577843   .CA.....T..............CAC..A..AA.AA.......C.......           1577893
322       2011600   .CAAG..............A.A.T.C....GT...........C..T......         2011548
322       2057153   .C..G................A.T.C......A.A....A...C.......T.GT.....  2057093
                                                                     \          
                                                                     |          
                                                                     C
322       953841    ..G.G................A.G.C.................C.....             953793
322       964809    .CG.G................A.T.C...............T.C.....             964761
322       933158    ..G.G......G.........A.T.C.....T...........C.....             933110
322       99260     AGG.G..................CAC.....CA...A......C.....             99308
322       1362431   .C..G.....A...T......A.CCC.....T....T......C.......           1362481
322       2061881   ..G.G................A.T.C.....CA..........C...T...T.G...     2061937
322       142055    ..G.G................A.T.TG....TA.A........C.....             142103
322       787788    .CA.G............A...A.CCC.....C.....A.....C.....             787836
322       967831    ..G.G................A.CCC.....C...........TG....             967879
322       1183189   .CA.G................ACTAC.....T...........C.....             1183141
322       1359467   .CA.G................A.CAC.....T....T......C.....             1359515
322       79470     .CA.........A........A.CCTG....CA.A........C.....             79518
322       164453    .CA.G...A............A.T.C...G.T...AT.......G....             164501
322       907755    .CG.G................A.CTCG....CA.A........C.....             907707
322       2057475   .CA.TG...............A.CCC.........AT......C.....             2057427
322       100627    .CA................A.A.CATGG...CA.A........C.....             100579
322       101803    .CA.G..............A.A.C.TG....CA.A........CC....             101851
322       173400    .CA.G................A.T.C..A..CA.A..TG....C.....             173448
322       1032451   .G.AG................A.CA......CA.C........C....              1032498
322       1964931   ..G.G................ACCAC.....CA.T........C.....             1964979
322       481782    ..G.G............A...A.CAC.....CA.A........C.....             481830
322       738934    .CG.G................A.G.TG....CA.A.....TT.C.....             738982
322       763775    .CG.G........CGG.....A.CA.G....CA.A........C.....             763727
322       942350    .CA.G................A.CCCG....CA.A........C.....             942302
322       1492388   .GG.G................A.TTTG....CA.A........C.....             1492340
322       1912691   C.G.G.......AA.......A.CAC.....T.........T.C.....             1912643
322       1426603   ..G.G................A.G.C.....CA.A........C.....             1426651
322       1665390   .CA.G................A.CAC.....T....T......C.......T...A.G..  1665449
322       861501    .C..G.......A........A.T.CG..C.CA..........C....              861454
322       1528309   .C..G................A.T.C.....CA.A........C....              1528262
322       1696338   .C..G........A......AAC..C.....CA.A........C.....             1696386
322       1704888   .C..G........A......AAC..C.....CA.A........C.....             1704936
322       1840784   .AG....C.............A.T.T..T..CA.A..T.....C.......           1840834
322       1629499   .CA.G........A.......A.CCG.....CA.A......T.C...               1629453
322       2104267   .CA.G.............G..A.G.C..A..CA.......T...G.A....TTG...G..  2104208
322       316292    .AA......C.....G.A...A.CAC.....T...........C...C...T.G...     316236
322       443117    .C..G..............A.A.CAC.....CTT.AT......C.T.....T.G.-...A  443059
322       857675    CCA.G................A.CCC.....CA..........C...               857721
322       945071    .CA.G............A...C.CAC.G...............C...               945117
322       997881    .CA.G....C..........AA.CAC.....T...........C.......           997931
322       1301324   ..G.G................A.C.C.....CA.A........C..G....           1301374
322       1306534   ..G.G................A.C.C.....CA.A........C..G....           1306584
322       1627186   ..G.G................A.T.TG....CA.A.G......C...               1627140
322       2001730   .CA.G................A.CTC.....CA.A.....G..C.......T.G...     2001786
322       332411    .CA.G.....A...T......ACCAC.....CA......A...C.......           332361
322       854998    .CA.GT.........G.....AGG.C...G.T...........                   855040
322       935711    ..G.G................A.CCC.....CA.A........C...               935665
322       1382071   .CG.G................A.C.TG.A..CA.A......T.C.......           1382021
322       1697371   .CA.G................A.CTTG....CA.A........CT....             1697323
322       1705921   .CA.G................A.CTTG....CA.A........CT....             1705873
322       710385    .GCAG.........T....A.A.CAC.....C..A........T.....             710433
322       1766033   .CCAG................A.T.CG....CA.T........C......            1765984
322       1965812   ..A.G................A.CAC.....CA.AT.......C...               1965858
322       2055728   .C.AG...........CA...A.CAC.....CA.A........C.......T.G....    2055785
322       82414     ..A.G.A..............A.CAT.....CC..T.......C..                82459
322       486712    ..G...AA......T..A...A.C.......CAGA........C..T...            486663
322       2313007   ..G.G...............AA.CAC.....CA.A.....T..C......            2313056
322       951531    ..G.G....C...........A.CAGG....CA.A........C.....             951483
322       1386501   .CG.G........A.......A.C.CG....CA.A........C...G..            1386550
322       1027001   ..A.G..A.............A.C.C.....CA.A........C.....             1027049
322       1742622   .CG.G..........G.....A.CAC.....T.......A...C.....             1742670
322       308971    .CA.G................A.C.C.....CA.A........C.....             308923
322       1037709   .CA.G................A.CAC.....CA..A........G......T.G.A.G..  1037768
322       1297845   .CC.G................A.G.C.....CA.A........C.....             1297893
322       1316459   .CG.G...............AA.C.C....GCC..........T..G..             1316507
322       1317908   .CG.G...............AA.C.C....GCC..........T..G..             1317956
322       1388315   .GG.G................A.C.C.....CA.A........C.....             1388267
322       1618055   .C..G................A.T.C.....CA.A.......CC.....C.T..T..     1618111
322       22830     .CA.G.........TG.....A.C.TG....CA.A........C.....             22782
322       31087     .CA.G.........TG.....A.C.TG....CA.A........C.....             31039
322       180248    ..G.GTA..............A.T.TG....CA.A........C.....             180200
322       442140    .CG.G..A....TAT......A.G.C.....TA.T........C.......T...       442086
322       1184078   .C.AG....A...........A.CAT.....CA.A.....T..C...               1184032
322       2136848   .GG.G.............G..A.C.C.....CA.A........C..                2136803
322       2186026   .GG.G.............G..A.C.C.....CA.A........C..                2186071
322       389015    .C..G..............ACA.T.TG....CA.A.G......C.....             388967
322       314080    .C..T..............A.A.CTTG....CA.A........CG....             314032
322       398893    ..G.G.............G.AA.T.C.....CA.A.....G..C......            398942
322       447551    .CCAG.....A..A.......A.G.T.....CA.A........C.....             447503
322       1352397   ..G.G................A.CAC.....T.......A....                  1352440
322       1358561   ..G.G................A.CAC.....T.......A....                  1358604
322       980961    .CA.G................AC.AC.....T...........C.....             980913
322       982888    .CA.G................AC.AC.....T...........C.....             982840
322       988000    .CA.G................AC.AC.....T...........C.....             987952
322       1254987   .CA.G................A.TTTG....CA.A........C.....             1255035
322       1469780   ..G.G................A.T...G...CA..........C.......           1469730
322       833181    .GG.G...............CA.CAC.....CA..........                   833223
322       1002506   ACG.G................A.T.T.........A.......C...               1002552
322       1123453   ..G.G....A...........A.CCC....G............C.......           1123403
322       1685624   ..G.G.A..............A.C.C.....CA.A........C.....             1685672
322       103893    .CG..................A.CAC.....T.......A...T...T...           103943
322       500351    ..G.GT...............A.CAG.....T.....T.....                   500393
322       573475    ..A.G.......A........A.CCC.....T...A....TG.C..A....           573525
322       729864    .C..G...............AA.T.C..A..T........T..                   729822
322       937136    C.G.G...T............A.CACT....T...........                   937094
322       1892919   .AG.G................A.CAT...CCCA..........C....G..           1892869
322       2133359   .CA..................A.TAC.....CA.A.....A..C.....C...         2133411
322       2271573   ..G.G......G........AA.T.C.....CA...........CA.....           2271523
322       369538    .CA.G.C..CA..........A.TTC.....T.......A...                   369580
322       1259208   AGA.G................A.CAC.....CA.A........                   1259166
322       1546314   .CA.G........AT..A...A.T.C..A..T..........CC.......           1546364
322       1848645   .CA.G.....A.........CA.CAC.....CA..........                   1848603
322       1724258   ..G.G..........T.....A.C.TG....CC.A.........                  1724301
322       1726577   ..G.G..........T.....A.C.TG....CC.A.........                  1726620
322       1229335   .CA.GG...............A.G.T.C.G.CA..........C.....C.-T.GT...A  1229277
322       1635138   .C..G................A.CAC.....CA.A........C.....             1635090
322       1312343   ..G.G....C..A...C...AA.TTT.....T...........C.......           1312293
322       850101    ..G.G................A.CTTG....CA.A........CT....             850053
322       279413    ..GTGT..................ACC....CA..........C.....             279461
322       263787    .CA.G...........A...TA.GA......CA....T.....TT......A.GA..G..  263847
                                                                     \          
                                                                     |          
                                                                     C
322       83926     ..G.G...A............A.CAC...C.T...A.A...T.........           83976
322       416404    ..G.G.........T......A.T.C.....CA...........G....             416452
322       833407    .CG.G....G...........A.C..G....CA.A........C.....             833359
322       1445657   .CA.G.......CA...A...A.T.C.....CA..........C.....             1445609
322       1462919   .CA.G................A.T.CG....T..A........C.....             1462967
322       1539185   .CA.G...........A....A.G.......CA.A........C.....             1539233
322       2010386   .CG.G..............A.A.CAC.....CA..........C.....             2010338
322       239239    ..G.G................A.T.C..T..CA.A......                     239279
322       838918    ..G.G................A.CTC.....CA...G......C.....             838966
322       1429724   .CA.G............A...AC.AC.....T...........C.....             1429676
322       1496869   ..G.G..C....A........A.C.C.....CA.A........C.....             1496917
322       98348     .CA..................A.T..G....CA.AA.......C.....             98300
322       1895915   ..G.G.................CC.TG....CA.AT.......C.....             1895867
322       1901341   ..G.G.................CC.TG....CA.AT.......C.....             1901293
322       1694670   ..G.G................A.T.C.....T...........C....              1694717
322       1703214   ..G.G................A.T.C.....T...........C....              1703261
322       947458    .GG.G................A.CCC..................                  947414
                                                            \                   
                                                            |                   
                                                            A
322       164023    ..G.G..A.............A.CC......CA.T......T.T.....             164071
322       1446056   ..G....A............AA.CAC.....CA.A.A......C.....             1446104
322       1827139   .C..G................A.CAC.....C..A........C.....C.T...       1827085
322       433311    ..G.C................A...C.....CA..........                   433269
322       435240    ..G.C................A...C.....CA..........                   435198
322       299760    .CA.G................A.T.C.....CA.A........C.....             299712
322       459002    .CG.G..A.............A.CAT.....CC..A.....T.C.......           458952
322       919110    .CCAG................ACG.C.....T....T...                      919149
322       925364    .CCAG................ACG.C.....T....T...                      925403
322       1082776   ..A.G................A.C.CG....CA.A........                   1082818
322       1087044   C.G.G................A.CCC...A.T........T..C.....             1087092
322       909152    C.C.G................A.CTC.....CA.A........C.....C.T.G....    909209
322       1077187   .CAAG................A.T.C.....T......                        1077224
322       1168559   .CA.T................A.CTT......A..........C....              1168606
322       1224428   .CA.G..T.......C...A...T.C..............G...G....C...         1224480
322       1654013   ..G.G........A.......A.T.C.....T............G....             1653965
322       1655870   ..G.G........A.......A.T.C.....T............G....             1655822
322       1930066   ..A.G...TA....T.A..A.A.G.C.....CA..........TG......T.G.A.C..  1930007
322       134509    .CG.G........A.......A...C..................                  134466
322       481337    .CA.G................AACTC..A...A...........                  481380
322       1657756   ..A.G................                                         1657736
322       1659932   ..A.G................                                         1659912
322       2005187   .AG.G..A......T......A.............A....                      2005226
322       1079099   .CA.G..............A.A..AC.....C.......                       1079137
322       1484835   ..G.G...T............A.CA......CA.A........                   1484877
322       1276514   .--.G....CA..........A.CAC..A..CA...........GA.....T.GT..G..  1276457
322       2007755   ..G.G.....A......A...A.T.C.....T...........C.....C.T..T....T  2007816
                         \                                                      
                         |                                                      
                        GG
322       1630013   ..G.G................A...C.....CA...T.......                  1630056
322       1616629   .AG..................ACCCC.....CC..........C.....C.T.GT..G.-  1616687
322       321869    ..C.G.....A.A......T.A.CAC...C.T...........TG....             321821
322       851925    .CA.G................A.G.C....GT...........                   851883
322       448296    .CA.G....C...........                                         448316
322       876585    .CA.G........A.......A.C..G....CA.A.T......C.....C.T...       876639
322       299015    .CA.G....GA..........A.T.......T...........C..                299060
322       1089860   ..CA.................A.CAC........A.G......T.A...C.T..T..G..  1089920
                         \                                                      
                         |                                                      
                         G
322       1361332   AAC.G...........A....A.CCC.....T.................C.T.T...G..  1361271
                       \                                                        
                       |                                                        
                      AG
322       1921444   .CG.G................A.C.C.....CA.A.-............             1921493
                                                             \                  
                                                             |                  
                                                            AA
322       100056    .CA.G................                                         100076
322       757045    ..G.G................A.T.C.....CA.A.....                      757006
322       548764    .CAAG..A..A.........AA.CAC.....-...A.......C.....             548717
322       728575    .CA.G..A..A.........AA.T.C.....T...........-T......           728526
322       1124298   .CA.G...............CA.T.C..A..T.-.........CT....C.T.G.C.G..  1124240
322       1144810   .CA.G...............CA.T.C..A..T.-.........CT....C.T.G.A.G..  1144752
322       1468842        ................A.G.CG....CA.A........C..A..C...G...G..  1468896
322       1185587   .GG..-..........A..A.A.G.C.....T........T..C.........G...G..  1185645
322       241944    .CA.G................A.T.C..---.A..........C.......           241897
322       565680    ..A.G..-......G......A.CATG..............A.CG....C.T.G.A.G..  565738
322       1530774   .CA.G................A.CAC.........A......                    1530815
322       1223469   .CA.G................A.T.C.------.A........C.......T...       1223421
322       1067504   .GA.G................A.C.C.....                               1067534
322       1438862           .............A.T.C.....CA..........C.....C.T.G.C.G..  1438913
322       2054746   .CA.G..T.............A.CAC.....T...........C......            2054795
322       1503071   ..G.G........A.......A.TTC.....T...                           1503037
322       1204702   .C..C................A.G....T.....                            1204668
                                             \                                  
                                             |                                  
                                             C
322       1889707           ..A..........A.G.C.................C.....C.G.....     1889755
322       1441940   .CC.G................AC.-......TA.A.....T..C..                1441984
322       980113    .CG..................A.C.CG....T........A..C...               980159
322       986788         ................A.G.C.................C.....C...         986835
322       1162029        ..............A.A.T.......T..A........C.....C...         1162076
322       1964714   ..G.G..A.............A.....GTC.T........T..C.....             1964763
                                           \                                    
                                           |                                    
                                           G
322       2059417         ...............A.CATG.T..............C.......T..        2059464
322       2204193   .CA.G..................                                       2204171
322       1365635   .CAA.................A.CT......CA...........GA.....T.G.A....  1365695
                                  \                                             
                                  |                                             
                                  G
322       396743    G....................A.T.CG....T....G.......G......           396692
                         \                                                      
                         |                                                      
                         G
322       1037485   .C...-...............A.CCC.T...C.........T.C.......           1037534
322       396982    .CA..-...........T..TA.CAC.....CC..........C.......           397031
322       1439274       ..A..............A.T.C.....CA..........C.....             1439318
322       1406509   .....................A.T......CTC..........C.....             1406558
                         \                                                      
                         |                                                      
                         G
322       962743        .....A...........ACC.C.................C....              962786
322       1550213   GCA.G..............-..ACC.C....T.......T...C.....             1550166
322       859339    ....T................A.CAC.....CA..........C....              859291
                         \                                                      
                         |                                                      
                         G
322       1693229   A--....-.............A.C.C.....C...................           1693182
322       1701773   A--....-.............A.C.C.....C...................           1701726
322       238335    .CA.G..............A...G.......CA.......T..C.....             238387
                                          \                                     
                                          |                                     
                                       AGCA
322       1172186        ..............T..C..C.....T...........C....              1172144
322       556307    .CA.G..-.............A.T.C.....CA..A.......T.......           556356
322       1711397   .C..G................A.CAC.....CA..........C.....C.T..T..G..  1711337
                                      \                                         
                                      |                                         
                                      A
322       308487    ..G.G..................T.C...--...--.......C.......           308441
322       1773510   ........T............A.T.GG....CA.A....T...C...               1773557
                         \                                                      
                         |                                                      
                         G
322       1897084   .GG....-.............A.CAC.....CA.A........C.....             1897037
322       1902510   .GG....-.............A.CAC.....CA.A........C.....             1902463
322       92712     ..G.G..............---.T.T.....CA......A...C.....             92757
322       1566329   ..G.G............A...A.CTC.....CA...T..                       1566291
322       1349102   .CA.G................A.CA......CA.A.....                      1349141
322       1354470   .CA.G................A.CA......CA.A.....                      1354509
322       249640    ..G.G................A.---.T...C..A.....T..C.....C...         249689
322       1671146   .CA.G..............-...CAC.....CA..A.......TG....C...GG..G..  1671204
322       1582288   ..G.G...A............A.-C.C........A.....T.C.....             1582241
322       1587220   ..G.G...A............A.-C.C........A.....T.C.....             1587173
322       1155719   .CA.G............A.....                                       1155741
322       992764         ................A.G.C.................                   992801
322       1179147   .C...C..TGT..---.........CC.A..C.........                     1179110
322       1713061   A.A.G................A......T.CA.......TA..TG....C...         1713114
                                             \                                  
                                             |                                  
                                             C
322       1715180   A.A.G................A......T.CA.......TA..TG....C...         1715233
                                             \                                  
                                             |                                  
                                             C
322       103024    .CA......CC........-...T.T.....C...........C.....C.T.G...     102969
322       1263788   .C.AG..............---.TCC.....CA.....C.T..C.......           1263835
322       1762766   -.G.G..............A.A.T.C.....CA.A........C..A..C.T.G...G..  1762707
                                                      \                         
                                                      |                         
                                                      T
322       1549603   .AA.-..............---.T.......CA.A........T......            1549558
322       1363162   ..G.G.........A......A.T....................G....             1363113
                                            \                                   
                                            |                                   
                                            C
254       264967    ..........A.........AA.TATG....CA.A........C.......T.G.A.G..  265026
254       1602516   .CA.G..TT............A.CAC.....CC..........C.....C.T.GTA....  1602575
254       2314079   ..G.G...A............A.T.C.....CA..........C..T....T...       2314133
254       1113393   .C..G...A............A.TTC.....T...AT.T..............         1113445
254       2013167   .CAAG........AT......A.CAC...G.....................           2013117
254       745476    .C..G.........T..A...AGT.......CA.............A..C.T.G.A.G..  745417
254       1308072   ..G.G.....A.........TA.T.C.....CA.A.G...A..C.....             1308024
254       2146258   ....G............A...A.CATG....CA.A........C.....             2146306
254       414955    ..G.G................A.CAC.....CA.A.T......C.....C.T.GA..G..  414896
254       470211    .CA.G...........AC..AA.C.TG....CA.A........C.....             470163
254       137978    .C.AG................A.T.CG....CA.A..T.....C....              137931
254       402745    ..G.G..A............AA.C.TG....CA.AA.......TG....             402697
254       669791    ..A.G..A.............A.T.T...GCCA....T..T..C.A...C.T.GT..T.-  669849
254       119573    .C..G................A.C.C.....CA....T.T..CA..T..C.T.G.T.G..  119514
254       413082    .AG.G...........A....A.GTC.....CA.A........C.....C.T.G...G..  413023
254       1340640   CCA.G....AA....G.....A.CAC.....T...A.......C...T...T...A..    1340583
254       2370880   ..A.G...............AA.T.C.....T..A........C.T...C.T.GG..G..  2370821
254       161612    ..G.G...T....A.......A.CAC.....T.....T.....TG....C..T.T..G..  161671
254       275088    ..G.........A........A.CAC.....A...A.......C.......T.G...     275144
254       1482318   ..GAG.....A..........A.CAC.....T...A...A...C.....C.T...A.G..  1482259
254       1545451   ..G.G.AA............T..TAC.....CA........T..GAT....T.G.-..GA  1545393
254       1732283   .CA.G..A.............A.CATG....CA.A........C.....C.T...       1732337
254       1274028   ..G.G.AA............TA.CAC..A..CA.A........C.....             1273980
254       157865    ..G......A...........A.C.......T.G.....A....G......T.G.A.G..  157806
254       1545045   .CA..............T...A.T.C.....CA.A........C.....C.T.GT..G.T  1545104
254       1672797   .GA................C...TAC.....TC...A...A...G.G....T.GT..G..  1672738
254       367560    .CG.G................A.CAC..A..CA...........                  367517
254       2001930   .CATG..A.............A.T.C....GT...........C.....C.T.G.A.G..  2001871
254       48878     ..G.G...........T....A.CAC..T..CA..........C.....C.T.G.A.G..  48819
254       901213    .GG.C.......A........A.T.C.....CA.A........C.......           901163
254       1624732   .CG..................A.T.TG....CA.A........C.......           1624782
254       272299    ..G.G................A.CAC.....CA.AA.......C.A.....           272349
254       247414    .CA.G..............A.A.TAC..A..CA.......TG.C.......T..        247467
254       1583448   .CA.G................A.CAC..A..CA.A........C..A....           1583498
254       1588950   ..G.G..............A.A.GAT.G...T..A.T...T..C.A.....           1589000
254       1863029   A.A.G....CA.A.......TA.TAC..A.............ACT....C...GT....   1863087
254       1298717   .CA.G..............T.A.T.C.....T...........T......            1298766
254       885030    .CG.G................A.C.TG....CA.A........C......            885079
254       604406    .GG.G......G....T....A.CAC.....CA..........T.........GT..G..  604465
254       1308819   .CA.G...........A..ATA.T.T...G.T.........T.C......            1308770
254       250063    ..G.G................A.T.TG....CA.A........C.....             250015
254       692119    ....G................A.CATG....CA.A........C.....             692071
254       2124324   ..G.G................A...C.....CA.AA.......C.....             2124372
254       2145270   .CCAG..A.............A.T.C.....CA...T......C.....             2145222
254       1172058   ..G.G................A.T.C.....TA.A........CT....             1172106
254       158410    .CA.G................A...C.CA..CA.A........C.....             158458
254       162828    ..G.G............C...A.T.C..A..CATA........C.....             162780
254       1195469   .AA.G...........AT..AA.T.C.....CA.A........C.....             1195421
254       1672476   .CA....A.......CA....A.CAG.....CC.............G....T.GT.....  1672417
254       1910361   ..G.G.A..............A.T.CG....CA.A........C.....             1910409
254       101544    .CA.G.A..CA..A.......A.CAC.....CA.A........C.......           101594
254       820301    .CA.G...............AA.CATG....CA.T........C.....             820349
254       827896    .CA.G...............AA.CATG....CA.T........C.....             827944
254       1716317   A.G.G............A..CA.CAC.....CA.A....T...C.....             1716365
254       2118612   ..A.G............A..TA.CAC.....T....T......C.....             2118660
254       2181181   .GG.G................AC..CG....CAGT..A.....C.....             2181133
254       1283968   ..G.G...........C....A.T......CT...A.......AG....             1283920
254       1751500   .CA.G............A...A.CACC....CA.A.T......T.......           1751550
254       1939011   .GG.G...............AA.CATG....CA.A........C.......T.G...     1939067
254       1505499   .AG.G................A.T.TG....CA.A.T............             1505451
254       1954427   ....G....CT..........AGT.......CA...A...A..C.......           1954377
254       319832    .CA..................ACT.C..A..CA.A........CG....             319784
254       2183293   .CA.G...........AA...A.CAT.....CA..........C.....             2183245
254       1196821   A...G........A..A....A.C.C.....CA.A........C.....             1196869
254       2258879   ..G.G..............A.A.CTTG....CA.A........C..                2258834
254       2217303   .CA.G................A...C.....CA.A........C.....             2217255
254       308638    .A..G..............A.AC..C.....CC...A.......G....             308590
254       1357326   ..G.G................A..AC.....CA.A........C.C...             1357278
254       2260703   .C.AT................AAT.C.G...CA.A........C.....             2260655
254       2068157   ..G.G................A.CAC.....CC.A........C.....C.T.GT..G..  2068098
254       521369    .CA.G..............T.A.TCC.....CA......A..AC.....             521321
254       1290944   ..G.G...............CC.CTG.....CA.A........C.....             1290992
254       1356807   ..G.G................A.CAC.....CA.A........C.C...             1356759
254       1603920   .CA.G................A...TG..C.CA.A........C.....             1603968
254       1745588   .CA.G...............CA.CAT..A..CA...T......C.....             1745540
254       1136600   ..G.G..............A.A.C.TG....CA.A........C.....             1136552
254       374280    .AA.G..........T.....A.T.C.....CA......T.A..G......           374330
254       642151    ..G.G...........A....A.CAC.....CA..A....T..                   642193
254       2184751   ..G.G................A.CA..G...CA.A........                   2184793
254       250651    .CCAG.......A........AGCAC.....CA..........C.......           250701
254       322987    .CG.G.....A...T......A.CTC......A.T..T.....                   322945
254       1097302   .CA.G.A..............A...C.....CCGA.A......C.......           1097352
254       1102399   .CA.G.A..............A...C.....CCGA.A......C.......           1102449
254       1765434   ..G..............A...ACCAC.....CA.A....A...T.C.....           1765484
254       2121061   .CG.G................A.CTTG....CA.A.T...T..C.......           2121111
254       2173541   .CA.G................A.T..G.....A.A........C.......           2173491
254       1466525   .CA..T......A.T......A..AC.....T...........                   1466567
254       2251163   .CA.............A....A.C.C..A..CA.A........C.......           2251113
254       61052     .C..GT.A.............A.TTC.....CA.A........C.......           61002
254       283263    .CA.G..................CAC.....T....T..A...C......            283312
254       132006    .C..G..A.............                                         131986
254       1805503   ..G.G.......A....A...A.TTC.....CA........T.C.......           1805453
254       42450     .C..G...A............A.CTC.....TA....T...T.......             42402
254       5098      .CA.G............A...A.T.C.......G.A....T........             5146
254       1215747   ..G.G................A.CTC.....CA.A..T.....C.....             1215699
254       1954938   ..G.G................ACT.C.....CA.A........C.....             1954890
254       81118     ..G.G...............AA.T.TG....CA.A........C.....             81070
254       195384    .CA.C................A.CAC.....CA.A........C.A...             195336
254       528121    ..G.G.........A......A.T.C.T...T....T....TGC.....             528073
254       1535336   .CA.G................ACT..G....CA.......A..C.....             1535384
254       138302    ..G.G................A.CTC.....CA.....C.TT.C.....             138254
254       814978    ....G................A.CATG....TA.A........C.....             815026
254       2127565   ..G.G................ACCTC..A..CA.A........C.....             2127517
254       1292428   .GA.G...A............A.T............T......C.A...             1292476
254       2008177   CGG.G................A.CAC.....CA.A........C....              2008130
254       2247999   ..G.G...........A....A.T.TG....CA.A........C.....             2248047
254       1225108   .CAAG................T.T.C.....CA.A........C.....             1225156
254       667700    ..A.G................A.T.TG....CA.A........C.....A...G.A.G..  667641
254       407175    C.G.G................A.CAC.....CA.A........C.....             407223
254       1247611   ..G.G................A.T.C..A..CA.A........                   1247653
254       2122645   ..G.G............A...A.G.C.....T......                        2122608
254       308869    ..G.G.C.T............A.T.C.G...T.....T.....C.....             308917
254       1748499   ..G.G...T...A........A.G.C..C..C............G...              1748546
254       5829      .CG.G.A.......T......A.CAC.....CA......A...C...C.C.T..T..GG.  5764
                          \                                                     
                          |                                                     
                     TCCTCC
254       2189367         .......A...A...A.CAC.....T...........C.......T.GT..G..  2189314
254       245448    ..A............TA....A.TTC.....T.........T.C.....C.T.GT..G..  245388
                         \                                                      
                         |                                                      
                         G
254       232470    .CA.G................A.T.C.....--CA.A......C.....             232516
254       2080756   ..G.G..............A.A.CTC.........T.......C.....             2080804
254       2065304   .CG.G................A.T.......CA.A........T.....             2065256
254       2168047   ..G.G...T........A...A.T.C....--.....                         2168013
254       1238740   .C..G................                                         1238760
254       584656        .................A.CTCG....T...........C.....C...         584608
254       888365    .CA.................                                          888384
254       248523    ..C.G.T..............ACC.TGG...CA..........C......            248473
                       \                                                        
                       |                                                        
                       A
254       1975779   ..CA.................A.CAC....CT.......T...T.......           1975830
                         \                                                      
                         |                                                      
                         T
254       1860905   .CA..-...............A.CAC.....CA.A........C.......           1860856
254       1941690   .....................A.G.C.....CA.AA......GC......            1941640
                         \                                                      
                         |                                                      
                         G
254       1955375   ....G.C..............A.CCTG....CA.A........C.....             1955326
                         \                                                      
                         |                                                      
                         G
254       233145    .CA.-....CT........A.A.CATG....CA.A........C.....             233192
254       1886676   ..G.G...........-.......C...-..CA.A........C.....             1886724
                                          \                                     
                                          |                                     
                                         AT
254       701300    CC..G...T.A.T.......AT.-..G....T...........C.....             701253
254       1188616   ..G.G...............TT.T.C.....CA..........                   1188572
                                        \                                       
                                        |                                       
                                       AA
254       665904    ..G.G.............-....T.TG....CA.A........C......            665952
238       1818929   .CA.G................A.T.TG...CCA.A....A...C.T.....           1818879
238       1895428   .CA..................A.CAC.....CA................             1895380
238       2440454   .CA.G............A...A.T..G....CA.A........C.....             2440502
238       2445562   .CA.G............A...A.T..G....CA.A........C.....             2445610
238       464480    ..GTG........T.......A.T.C..A..CA......AT.CC..G......GT..G..  464421
238       20241     .C..C...........AA...A.TCTG....CA.A........C.....             20193
238       276789    .CA.G..C.........A...A.TTTG....CA.A.A..A...C.....             276741
238       1527619   CC..G................A.G.GG....CA.A.....T..CC....             1527571
238       1134701   .CG.G...............AA.CAC.....CA.A........C.....             1134749
238       2437155   .CA.G.A..............A.CTC.....CA.A........C.T.....T...       2437209
238       2437325   .CA.G.A..............A.CTC.....CA.A........C.T.....T...       2437379
238       21617     ..A.G.........A......A.CAC....CCA......                       21579
238       1615290   .CA.G....CA...T.....AA.T......CTA...T..A....G....C.G..T.....  1615350
                                                                             \  
                                                                             |  
                                                                             G
238       2008280   ..G.C................AA..TG.....A.A........C.......           2008230
238       666247    .C.AG................A.TCC..A..CA.A.....T..C......            666198
238       708248    .C.AG................A.TCC..A..CA.A.....T..C......            708199
238       1319391   .AG....A.............A.CAC.....T....TT...G.CT.....            1319342
238       1266684   ..G.G..............A.A.CAC...............TGT.....             1266636
238       2128571   ..G.G...........A....AC..T..A..CA.A........C.....             2128619
238       223296    ..A..T...............A.T.C.....CA..T.....T.C.....             223248
238       767831    .CG.G........AT......A.T.C.....T..A...CA...C.........         767883
238       842949    ..G.G...T............A.C.C.....CA.AC.......C.....             842997
238       850037    ..G.G...T............A.C.C.....CA.AC.......C.....             850085
238       105185    ..G.............A....A.TATG....CA.A........C.....             105233
238       499586    .CA.G.A...A..........AGC..G....CA.A........T.....             499538
238       1730840   .CAA.........A.......A.T.C.....T...A....AT.C.....             1730888
238       425718    .AG.G................A.CACG....CA.A........C..                425673
238       12793     ..G.G................A.C..G.A..CA.A........C.....             12841
238       957962    .C..G................A.T..G....CA.A........C.C...             958010
238       968208    .C..G................A.T..G....CA.A........C.C...             968256
238       975703    .C..G................A.T..G....CA.A........C.C...             975751
238       2075986   .CA.G................A.CACG....CA.A........C.....             2075938
238       1177966   .GG.G................A.T..G....CA.A.A......C.....             1177918
238       1300890   .CA.G................A.T.C..A..CA.A.T......C.A...             1300842
238       402991    ..G.G................AGC.C.....TC..A.......CC....             403039
238       1527046   ..G.G................A.T.CG....CA.A........C.......           1526996
238       714276    .CA.GT...............ACCAC.....CA..........C..A....           714326
238       1177200   ..G.G........C.....A.A.TCC.....C..A....A...C.......           1177150
238       954706    ..G.G..C.............A.T.C.....CA.A........C.......           954656
238       772767    .CA.G..........T.A...A.TAC.....CA.A........C.....             772815
238       1116787   .C.AG................A.CAC.....T...........C.....             1116835
238       63448     .CA.G................A.CAC......A.A........CT....             63400
238       1211719   ..G.G................A.T.C..A..T...........C.A...             1211767
238       2021211   ..A.G................A.CACG....CA.A........C.....             2021163
238       2023723   ..A.G................A.CACG....CA.A........C.....             2023675
238       1868204   .CA.G................A.T..G....T...A....A..C..G..             1868156
238       1869142   .CA.G................A.CA.G....CA.A........CG....             1869094
238       1959551   .CA.G................A.T.T..T..CATA........C.....             1959599
238       2660991   ..C.G........A.......A.G..G....CA.A.T......TG....             2660943
238       996717    .CA..................A.TTCG....CA..........C.....             996669
238       1006634   .CA..................A.TTCG....CA..........C.....             1006586
238       1224209   .C..G................A.CCTG....CA.A........C.....             1224161
238       727867    .CAA.............A...A.T.-C.................G....             727914
238       223655    .CA.G...T............A.T.TG....CA.A........C.....             223607
238       468366    ....G..A.............A.CAC.....T...A.T.....C.......           468316
238       1917679   .CA.G.....A........A.A.T.C.....TC................             1917631
238       2403824   .CA.G...............                                          2403843
238       1440219   ..G.............A....                                         1440199
238       1454896   ..G.............A....                                         1454876
238       617515    ...A.................AGT....A..CA.AC...A...C.....             617466
                         \                                                      
                         |                                                      
                         G
238       2251622   C.G.G................                                         2251642
238       1219931   .CA..........A.....A.A..CC.....CA....A.....C..T..             1219882
                                           \                                    
                                           |                                    
                                           C
238       369559    .AC..............-...A...C.................C.A...             369607
                         \                                                      
                         |                                                      
                         G
206       1858837   ..A.G................A.CAC.....CA..........T.....CAT.G.A.G..  1858896
206       2828240   .AG.G................A.CAC.G...T........TT.CT.....AT.GT..G..  2828299
206       1657502   .CA.G....C...........A.T.CT....CA.A........C.....C.T..T..GG.  1657561
206       1659891   .CA.G....C...........A.T.CT....CA.A........C.....C.T..T..GG.  1659950
206       1665017   .CA.G....C...........A.T.CT....CA.A........C.....C.T..T..GG.  1665076
206       421655    .CA.G..............A.A.CA......T.................C.T.G.A.G..  421596
206       24588     .CA..................A.T.C.....T....G......C.....C.T.G...G..  24529
206       2129694   .C..G....CA.A........A...C....CCC...........G....C...         2129642
206       1889816   .CA.G................A.G.CG.C..CA.A........C..T..C.T.G...     1889872
206       1801510   .CA.G................A.C.CC....CC.A.......CC.....C.T.GT..G..  1801451
206       534052    ..G.G..C.............A.CA.G....CA.A.....G..C.......T...       533998
206       1987173   ..G.GGC..........A...A.CAC..T.CT.........A.C.A...A.T.GG..G..  1987232
206       606142    G.A.T...............CA.CAC.....T.GA...T....C.....             606094
206       2057847   .GGC.................A.T.C.....CA..A.......C.....C...GT..G..  2057788
206       2061497   .GGC.................A.T.C.....CA..A.......C.....C...GT..G..  2061438
206       14731     .CA...........T.A....ACT.T.....C.......A...C.....             14683
206       545713    .CA.G.....A..T.......A.T.C.....CA.AT.......C.....             545665
206       548714    .CA.G.....A..T.......A.T.C.....CA.AT.......C.....             548666
206       1515847   .CA.G....A...........A.CAC.....CA......A....G....C.T.G.C.G..  1515788
206       1516391   .CA.G....A...........A.CAC.....CA......A....G....C.T.G.C.G..  1516332
206       2455333   C.G.G....G...........A....G.A..CA.A........C.....             2455381
206       2522664   .CG.G................A.G.TG....CA.A........C.......           2522614
206       2563672   .CG.G................A.G.TG....CA.A........C.......           2563622
206       2567455   .CG.G................A.G.TG....CA.A........C.......           2567405
206       2858222   .AG.G..............A.A.CAC..A..CA.TA.......C.......           2858172
206       1006856   ..G.G..............A.AC..C.....C..A......T.C.....             1006904
206       2528976   .GA.G...........A....A.CAC.........A.......C.A.....T.GT..G..  2528917
206       2578428   .GA.G...........A....A.CAC.........A.......C.A.....T.GT..G..  2578369
206       2029853   .CA.G................A.CCC.....T...........C.....             2029901
206       2426687   .CA.G................A.CCC.....CA........TGC.....             2426735
206       2086966   .CG.G................A.CATG....CA.AC....T..C.......           2087016
206       2131211   .GG.G................A.C.CG....CA.A.G......C.....             2131259
206       108329    CC..G........T.......A.CAC......A..........C....              108282
206       659867    C.G.G................ACT.T.....CA.A........C.....             659915
206       919210    ..G.G............A...A.CAT..A..CA...T............C.T.G.A.G..  919269
206       658301    G.G.G...T............A.G.C.....T...........C..T....T.GT..G..  658242
206       1083222   .CG.G................A.C.C.....CA.A........C..T..             1083270
206       697913    ..G.G........A...T...A.CTT...C.TA.A........C.....             697961
206       849935    ..G.G...............AA.CATG....CA.A........C.C...             849983
206       852687    ..G.G...............AA.CATG....CA.A........C.C...             852735
206       528116    .CA.G..............A.AAT.C.....CA.......T..C.....             528068
206       859719    ..G.G................A.T.C.....CACA....A...C..T..             859671
206       1333746   .CA.G....C...........C.CAC.....CC...T......CC......           1333696
206       1339751   .CA.G....C...........C.CAC.....CC...T......CC......           1339701
206       2709678   ..G.G...TA...........A.CAC.T...CA........T.C.....             2709630
206       896561    ..G.G................A.CAC.....T...A.......C....C..T.G.A.G..  896620
206       139074    .CA.G................A.C.......CA.A........C...               139120
206       2035674   .CA.G................A.CAC.....T...A.......C.....C.T.G...G..  2035733
206       2048380   ..G.G................A.C.C.....CA.A........C......            2048429
206       2051470   ..G.G................A.C.C.....CA.A........C......            2051519
206       2526555   .CA.G................A.T..G....CA.A........C.....             2526603
206       2571342   .CA.G................A.T..G....CA.A........C.....             2571390
206       2576029   .CA.G................A.T..G....CA.A........C.....             2576077
206       1699122   .GG.G................A.C.CG....CA.A........C....              1699169
206       1865166   ..G.G................A.CACG...GT...A......CC.A...C.T.GT..G..  1865225
206       1923111   ..G.G..C.............A.CAC.....T........T..C.......T.GT..G.-  1923053
206       867380    ..GAG..............A.A.CAC..A..CA...........GTT....T.G...G.-  867322
206       638460    .GGTG..............T.A.TTC..A.GT...........C.....C.T.....G.-  638518
206       82272     .CA.G............A...A.G.C.................CC....C.T.G.C.G..  82213
206       2607931   ..G.G................A.G.CG....CA..........C.....C.T..T..     2607875
206       2612884   ..G.G................A.G.CG....CA..........C.....C.T..T..     2612828
206       2187940   ..G.G................A.T.C..A..CA...........G....CC......     2187996
206       799445    .C..G....CA..........A.C.C..C..CC...........G....             799493
206       843045    GCG.G........A.......A.CTC..A...A...........G......T..T..     843101
206       2386759   ..G.G....C...........ACT.T.....C.........T..                  2386802
206       34821     .CG.G................A.CAC.G...CA.A........C.....C.T..T..     34765
206       2521721   .CG.G......G....A....A...C.....T...........C.....C....T..G..  2521780
206       2562729   .CG.G......G....A....A...C.....T...........C.....C....T..G..  2562788
206       2566512   .CG.G......G....A....A...C.....T...........C.....C....T..G..  2566571
206       442073    .CA.G................A.CCC.....CA..........C.......T.G.A.G..  442132
206       1277309   .CA.G..........TA....ACC.C...C..............GC...C...G.A.G..  1277368
206       1286611   .CA.G..........TA....ACC.C...C..............GC...C...G.A.G..  1286670
206       1851290   .C..G................A.C.C.....CA.A.T......C.....C.T.GT..C..  1851349
206       1600500   .C..G................ACT.C.....T...TT......C.....C.T.G.A.G..  1600559
206       418182    ..G.G................A.CATG....CA.......T...G...TC.T.G.A.G..  418123
206       1104727   .CA.G................A.C.TG....TA.......T..C.....C...G.A....  1104668
206       1105790   .CA.G................A.C.TG....TA.......T..C.....C...G.A....  1105731
206       551374    .CA.GG...............A.T.C.....CA.......A..TG......T.GT..G.-  551316
206       34572     .CG.G..............A.A.CA......T...........C.....C.T.G.A.GG.  34513
206       105909    .C..C...G........A...A.CAC.....CA..........C.....C.T.G.C..--  105852
206       416281    .CCAG................A.C.C...............T.C.....C.T..T..G..  416222
206       1922189   .CA.G..............A.A.T.C.....CA.A........C.....C.T.G.-..GG  1922247
206       465801    GGG...A.............AA.CCC........A......T..G....C.T..-.G.GG  465859
206       483513    .C..G............A...AACA......C.........T..GA.....T.G.-..GA  483455
206       2724684   .GG.G...G...A........A.T.C.................C.A..C..G..        2724631
206       2225484   .GG.G................A...C.....CT.......TT.C..T....           2225434
206       2248805   .GG.G................A...C.....CT.......TT.C..T....           2248755
206       127386    .CG.G................A.T.C.....CA.......T..AG....C.T..T..G..  127445
206       2484555   CCG.G................A.CAC.....CA.A........C.....C...         2484607
206       467641    ..G.G......G.A.......A.CAC.....CA.A.T......C......G...        467694
206       546056    ..G.G................A.CAC.....CA...T....                     546016
206       549057    ..G.G................A.CAC.....CA...T....                     549017
206       2723672   ..G.G................A...C.G...CA...........G....G.T..T..G..  2723731
206       657768    .CG.G....C...........A.T.C.....CA.A......T.C.....C.T.GT..G..  657709
206       951098    A.G.G................A.CAC..A..CA........T.C.A.....T.G.A....  951039
206       486812    ..G.G................A.CATG....CA.A.....T..C.......T.G.A.G..  486871
206       2919966   .CA.G................A.CAC.....CA....T.....C.......           2919916
206       9449      ..G.G................A.CAC.....CA.....G.....G......           9499
206       2803675   .AG.T......T.........A.GTC.G...............C.....C.TC.T..G..  2803616
206       831370    .CA.G................A.C.C.....TA.A..TG....C.......           831420
206       844258    ..G.G..A.............ACT.C.....CA.A........C.......           844308
206       2738720   .CA.G................A.CTTG....CA.A........C.......           2738770
206       513696    .CA.G................A.TAC..A..CA...........G.A....T.G.A.G..  513755
206       616188    ..A.G.AA............AA.T.C...C.CA..........C.......           616238
206       637311    ..G.G...T............A.T.C.....CA.A........CT......           637361
206       914680    .GGAG................ACT.C..A..CC..A.....T.AG....C...GG..G..  914621
206       550978    .CA.G.........A......A.T.....C.CA.AA...A...C.......           551028
206       1998284   .CA.G................A.TTC..A..CA.A........C.......           1998334
206       2009038   .CA.G................A.TTC..A..CA.A........C.......           2009088
206       2751118   .CA.G........A.......A.TCTG....CA.A........TG......           2751168
206       585055    ..G.G.....A............CCC.....T............G......T.G.A.G..  585114
206       1674056   .C..G................A.CAC.....C.........T.C.....             1674008
206       119749    .CA.G................A.T.......T....T......TG.....            119798
206       1444901   .GG.G................A.CAC.....CA.A.T......C......            1444950
206       91886     .CC.G................A.CAC.....CC....AC....CG......T.G....    91943
206       295642    .CA.G................A.CATG....CA.A........C.....C.T.G....    295585
206       764578    .CA.G................A.CAG.....T..A........T.....             764626
206       2073027   .CA.G................A.CAC.....T.....T.....C.....             2072979
206       453140    .CC.G................A.CTC.....CA...........G......T.GT.....  453200
                                                                     \          
                                                                     |          
                                                                     C
206       455770    .CC.G................A.CCC.....CA...........G......T.GT.....  455830
                                                                     \          
                                                                     |          
                                                                     C
206       158257    .CA.G................A.C.C...G.CA.A........C.....             158305
206       505960    ..G.G...T............A.CAC.....CA.AA.......C.....             506008
206       2851034   .C..G................A.G.C.....T..T.T......C.....             2851082
206       2852185   .C..G................A.G.C.....T..T.T......C.....             2852233
206       165169    ..G.G........A.......AGCAC.....CA.A........C.....             165217
206       253812    CCA.G.........TG.....A.CTC.................C.....             253764
206       437644    .CGAG........A.......A.CAC.....T...........C.....             437596
206       718391    ..G.G....C...........A.T.C..A..CA.A...T....C.....             718439
206       727230    ..G.G....C...........A.T.C..A..CA.A...T....C.....             727278
206       477359    ..G.G...TA...A.......A.CAC.....CA.A........C.....             477311
206       499382    .C.C.................A.CATG....CA.A........C.....             499430
206       1003739   .AG.G................A.CCC.....CA.A........C.....             1003787
206       1038865   .C..G..A.............A.CTC.....CA.A.GT.....C.....             1038913
206       2143020   ..G.G................A.CATG....CA.A........C.....             2143068
206       402567    .CA.G................A.CACT....CA.A........C.A...             402519
206       1000373   .CA.G.A......A.......A.CATG....CA.A........C.....             1000421
206       2588091   .CG.G..............A.A.C.TG....CA.A........C.....             2588139
206       2700020   .CG.G.....A..........AC..TG....CA.A........C.....             2699972
206       2729507   A.G.G................A.C.TG....CA.A....A...C.....             2729555
206       2889435   .CA.......C...T......AACTGG.....A.A.TT.....C.....             2889483
206       588479    ACA.G..A.............A.T..G.........T.......G....             588431
206       1517981   .CG.G........C.......A.T.C.....CA..A..G....C...               1518027
206       1527330   .CG.G........C.......A.T.C.....CA..A..G....C...               1527376
206       2174661   ..G.G.........TG.....AAG.C.....CA.A....A...C....              2174614
206       2677642   ..G.G.A..CA.A........A.CAC.....C...........C....              2677689
206       2684776   ..G.G.A..CA.A........A.CAC.....C...........C....              2684823
206       2861862   .AG.G..............A.A.CAC..A..CA.TA.......C.......           2861812
206       1721299   .C..G................A.T.C.................CG....C.T.G.-...A  1721357
206       2652282   .GG.G.....A..........A.CTC.....A..-........C.......           2652331
206       1343919   .CA..................A.C.C.G...CT..........C.....C...GT..G..  1343978
206       1348012   .CA..................A.C.C.G...CT..........C.....C...GT..G..  1348071
206       2073389   .CA....C.............A.C.TG....CA.A........CG......           2073439
206       625796    ..G.G...T...........AA.G..G....CA.A.T......C...               625750
206       717399    ..G.G........A......AA.CACG....CA.A........C.......           717349
206       726238    ..G.G........A......AA.CACG....CA.A........C.......           726188
206       340168    .CA.G................A.TAC.....CA.A........C...               340214
206       2086366   .CA.G....A...........A.T.CG....CA.A........C.......           2086416
206       2303520   .GG...A......AA......A.T.C.....T...........                   2303478
206       2723192   .CC.G..............A.AAC.C.....CA.A........C.......           2723242
206       2772146   .CA.G.........T.....A.CC.GG....CA.A........C.......           2772096
206       2776413   .CA.G.........T.....A.CC.GG....CA.A........C.......           2776363
206       938011    ..G.G............A...A.T.T...G.CA..A....T..T.......T.G...     938067
206       44626     .C..G................A.G.......CA.A........C...               44580
206       2080278   .AG.G...........A....A.T.C.........A.......C.......           2080228
206       40107     .CA..G..........A....A.CAC.....CA...G.......G....             40155
206       522300    .CG.G.....C...A......A.TAC.G...C...........C..-....A.....G..  522242
206       850295    ..G.G................A.CTC.....CA.A........C..                850340
206       853047    ..G.G................A.CTC.....CA.A........C..                853092
206       2681166   ....G................ACT.C..A..T..A....C....GC.....           2681116
206       2703528   .GG..................A.T.C..A..CA.......T...G.....            2703577
206       37462     CCA..................A.CAC.....CA..........C.A...C.T.G....    37405
206       1518491   .CG.G........C.......A.T.C.....CA..A..G....C...               1518537
206       450607    .C..G..........G.....A.C.C....GT...........CC........G.A.G..  450666
206       2727822   .CA.G................A.T.C.....C.....T.....C.....             2727870
206       1356811   .CC.G..................CAC......T.A........C..A..             1356859
206       2656445   ..A.G.A..............A.G.C.....CA..........T.....C.T.....G..  2656504
206       1684195   ..GAG................A.C..G....CA.A........C.....             1684243
206       1933806   .CA.................AA.C.C.....CA.A.....A..C.....             1933854
206       1934317   .CA.................AA.C.C.....CA.A.....A..C.....             1934365
206       2488110   .CG.G................A.CACG....CA.A........C....              2488063
206       1112691   .CA.G.......A........A.C.....C.CA.A..T.....C.....             1112643
206       657224    .CA.G.A..............A...C.....CA.A........C.A...             657272
206       670016    .CG.G................A.G.TG....CA.A........C.....             669968
206       821484    .CG.G.A..............A.CTC......A.A........A..G....A..T..     821540
206       2731572   A.GAG.........T......A.CA...T..CA.A........C.......T...       2731518
206       888463    GC..G....A...........A..CC.....T..........CCG........GT.....  888522
206       644474    ..A.G........T.......A.T.C..A..A.......T...C.....             644522
206       541078    ..G.G.AAA.A.........AA.T.C.....T............                  541121
206       2739399   ..G.G................A.C..G....CA.A........C.......           2739449
206       2251757   ..G.G................A.CCTG.A..T..T.....A..A.......T...A....  2251697
                                                                   \            
                                                                   |            
                                                                   A
206       593622    .AG.G................A.CAC...C.T..............T....           593572
206       598480    .AG.G................A.CAC...C.T..............T....           598430
206       651224    .CA.G................A.C.C.....CA.A........C.......           651174
206       1974      .CA.G..................T.TG...ACA.A........C.......           1924
206       667296    ..G.G....AA..A.......A.C.TG....T...........C.......           667346
206       2036300   .C..G.........A...G..A.TAC..C..CA......C..A........           2036250
206       2038746   .C..G.........A...G..A.TAC..C..CA......C..A........           2038696
206       349161    .CA.G................A.TAC.....CA.A........                   349203
206       898530    .CA.G...........A....A.CCC.....T...A.......C..T....           898580
206       871888    .C..G................A.T.C.T...CC...T......AG....C...         871940
206       2203063   .C..G................A.C.T.G...CA.A........C......            2203112
206       43237     CCA.G.........A...T..A.T.C.....T...........CG......           43287
206       833503    .CA.G...T............A.C.C.....CC.A........C......            833552
206       1276620   .CC.G................A.CAC....-----C.......C.....             1276577
206       1281183   .CC.G................A.CAC....-----C.......C.....             1281140
206       1285922   .CC.G................A.CAC....-----C.......C.....             1285879
206       523750    .......A........A....A.T.C.....T...........C.....             523798
206       1521504   ..G.G..........G.A...A.T.C.....T...........C.....             1521456
206       2674041   ....G................ACT.C..A..T..A....C....GC.....           2673991
206       556357    ..G.G................A.TTC.....CA.A........T.....             556309
206       1806334   .CA.G................A.G.C.....CA.A........C.....             1806286
206       2859379   ..G.G.....C...A......T.T.T..A.A............C.A.....           2859429
206       2863360   ..G.G.....C...A......T.T.T..A.A............C.A.....           2863410
206       7875      G.A.G................A.CCC.....C..A......T.C..A..             7923
206       476087    .CA.G........A.......A.TAC.....CA.AC.......C.....             476135
206       1025502   .C..G......G........AA.T.C..T...........T..                   1025460
206       1034428   .C..G......G........AA.T.C..T...........T..                   1034386
206       2636755   .CG.G...............CA.CAC.....CA.A........C.....             2636803
206       2695743   .CA.G................A.C.TG....CA.A........C.....             2695791
206       2582535   G.G.G................A.T.C....CC........T...-......T..T..G..  2582593
206       1644878   .C..G........A.TA......T.T.....T...........AG.....            1644829
206       1696980   .AG.G................A.C.C.....T..C......T.C....              1697027
206       2479967   .CG.................AA.T.C.....CA..........C.....             2479919
206       2698260   ..G.G................A.CA.G....CA..........C.....             2698308
206       139296    G.G..................A.CACG....CA.A........C....              139343
206       2799543   ..G.G......T....A....A.CTC.....CA..........C..G..             2799495
206       2741499   .CA..G.....G.A.C.....A.G.C.....T............                  2741456
206       1400258   .GG.G................A.C..G....CA.A........C.....             1400210
206       2580901   .C..G................ACT.C.....CA.A........C.....C.T.GT...G.  2580842
206       2827774   .CA.G..C.............A.C.......CA.A........C.....             2827726
206       514424    .CA.G..............T.A.C.TG....CA.A........C......            514375
206       1244325   .CA.G................A.C.CC....CA.A........C.....             1244277
206       66653     ..G.G......G....A....A.T.C.....C...........C.....             66701
206       78107     ..G.G......G....A....A.T.C.....C...........C.....             78155
206       1370418   ..A.G...........A...AA.T.C.....CA..........C.......           1370368
206       1380704   ..A.G...........A...AA.T.C.....CA..........C.......           1380654
206       791289    ..G.G............A...A.C.C.....CA.A......T.T......            791338
206       1718219   .GG.G................A.CAC.....CAGA........C.....             1718267
206       2586922   ..G.G..............A.A.CCC.T....A......                       2586960
206       2791550   .CG.G................A.TAC..C..T....G......C.......           2791600
206       446036    .CA.G................A.G.C.....T...........C.-.....           445987
206       672649    ..-............CA....A.CA......CA...G......C.......T...A.G..  672591
206       2751555   .GA.G...T........C...A.G.T.....T...........C.....             2751507
206       460683    .CA.G.A..............C.CAC.....CA...G.......G......-G..A.G..  460625
206       1614930   ..G.G...............AA.T.C.....TA...T......C.....             1614882
206       1367299   ..G.G................A.CAC.....CA.A........C..                1367344
206       730368    ....G................A.T.C..A..CA..T.....AA...A......         730315
                                                                 \              
                                                                 |              
                                                                 G
206       1359144   ..G.G................A.CAC.....CA.A........C..                1359189
206       2508304   .CG.G................A.G.......CA...T......C..A..             2508256
206       2094775   .CA.G..T.....A.......A.CAT..T..T.....T.....C.........TT..G..  2094715
                                                         \                      
                                                         |                      
                                                         T
206       509270    ..G.G................A.CAC.....T....T......C.....             509318
206       1120567   .CG.G................A.C.C.....CA..........C.....             1120519
206       2744084   .CA.G................A.T..G....C..A........---...C...GA..G..  2744140
206       436486    ..G....ATA.......TC.AA.CT.G....T......--...TG......T..T..G..  436543
206       116610    .CA.G................A.T.C..A..T...T...                       116648
206       1361195   .CA.G................A.CAC....GT...........C....              1361148
206       1369410   .CA.G................A.CAC....GT...........C....              1369363
206       1378974   .CA.G................A.CAC....GT...........C....              1378927
206       2659887   .GG.G................A.C.C.....CA.......T..C.......T.GT..G.-  2659829
206       2666653   .GG.G................A.C.C.....CA.......T..C.......T.GT..G.-  2666595
206       829171    C.G.G................A.G....A..CA...A.....-CT....C.T.G.A.G..  829229
206       172053    .CA.G................A.CAC............                        172016
206       176893    .CA.G................A.CAC............                        176856
206       865355    .CA.G........A.......A.CAC.....T...........C...               865401
206       1555469   ..G.G................ACT.C.....TA...........G....             1555421
206       2425330   ACA....................CCC.G...T...........CG....             2425378
206       2744423   .CA.G.AAA...A........A.T.C.....TA...........T....             2744375
206       1920608   .CA.G...............A..G.C.....CA..........C.....             1920656
206       300226    ..G.G................A.CAC.....AA...A......T.....             300178
206       2659606   .GG..-..T............AC..C.....CA...........G....C.T.G.A.G..  2659548
206       2666372   .GG..-..T............AC..C.....CA...........G....C.T.G.A.G..  2666314
206       105616    .CA.G................A.G.C.....CA.A.-......C.....             105569
206       447676    .CA.G.......A........A.CTC..A.CA...........C...C.C.T.G.C.G..  447736
                       \                                                        
                       |                                                        
                       A
206       639228    .CA.G................A.T.C.....CA..........C..G..             639276
206       2726125        ................AACAC.G........T......T.....C.T.G.A....  2726071
206       995990    ..A...A..A...........A.T.C.....T........A..                   995948
206       569384    ..G...A-.............A.G..G....T...C....T...G........GT.....  569326
206       1056656   .CCC.-........T......ACCAC......A...........G......T.GT..G..  1056598
206       1519180   .C...-...............A.CCC.....CAGT........CT.A..C...GT..G..  1519122
206       850075    .C...........A.......A.CTC....CAA.A........C......            850125
                                                 \                              
                                                 |                              
                                                 A
206       852827    .C...........A.......A.CTC....CAA.A........C......            852877
                                                 \                              
                                                 |                              
                                                 A
206       1582750   .AG.G................A.TCC.....-C...........G....             1582797
206       911774    .GA.G...........A....A.CAT.....CA................             911726
206       431078    .GG.G................A.C.C.....CA.A....T...C.......           431128
206       949798    ..G.G........AG.A...AA.CA......AA......T....G....             949749
                                                   \                            
                                                   |                            
                                                   C
206       1158795        ................A.T..G....CA.A........C.....C.T.G...     1158744
206       1159633        ................A.T..G....CA.A........C.....C.T.G...     1159582
206       1969567   .GA.G................A.T.C.....T.....T.....C.........         1969514
                                                                     \          
                                                                     |          
                                                                     C
206       2495063   .CA.T................A.CTT....AT....T.CA....G....             2495111
206       86130     ..G.G................A.T.C.....T..-.A......C.....             86177
206       326466    ..G.G................A.CAG.....T....T.......G....             326418
206       1944868   ..G.G............A...A.CAC.....T...........T.....             1944916
206       1954742   ..G.G............A...A.CAC.....T...........T.....             1954790
206       2697769   CCA.G................A.CTC..-A.CA..........C.....             2697722
206       2430753   ..G..................A.CAC.....CA..........C.....             2430705
206       1445917        ................A...C.....CA.........CC.....C.T...-..GA  1445864
206       1001910   CCA.G..............A.A.C.C.....T..AT......AC.....C.T.G.A.G..  1001970
                                             \                                  
                                             |                                  
                                             C
206       422880    .AG..................A.CAC.....CA.A..............             422832
206       2500269   .CA.G..................G.C....AT....T.....CC.....             2500317
206       408176    ..G.G................A.-C.G....CA.A........C......            408224
206       767840    ..GA............CTGA...-CC.....CA..........C.....             767793
206       2841058   .CATG................A.TCT......A.A..T.....C.......           2841109
                                           \                                    
                                           |                                    
                                           C
206       2097946   .AG.G..A.............A.CCC..-..C...........T.......           2097995
206       121582    .CA.G................A.T.C.....                               121612
206       801207         .................CT.C.....A...........C.......           801162
206       552008    .C..G.....CT--.......A.CAC.....CA...........GCA....T.GG..G..  552065
206       522083    ....G...T............A.T.C.....CA.A........C.....             522034
                         \                                                      
                         |                                                      
                         G
206       2331452   A...G................AAT.TG....CA.A........C.....             2331501
                         \                                                      
                         |                                                      
                         G
206       2739145   ..GTG................A..C..GC...........T..C.....             2739198
                                           \        \                           
                                           |        |                           
                                           C     AGGT
206       1660846   ..G.........A..........T.C.....T..A.........G...              1660798
                         \                                                      
                         |                                                      
                         G
206       1666011   ..G.........A..........T.C.....T..A.........G...              1665963
                         \                                                      
                         |                                                      
                         G
206       1490912   .CG..-...C...........A.C...G...CA.A........C.....             1490865
206       1893015   ..G.G................A.G.--G...............C.....             1893061
206       314377    ..G.G..A.............                                         314397
206       321064    ..G.G..A.............                                         321084
206       370216    .CG.G..................C...G...CA.A........C.....             370265
                                              \                                 
                                              |                                 
                                              G
206       652369    ..G....T............AA.T.C.....CA.A.........G....             652418
                                             \                                  
                                             |                                  
                                             C
206       1125172   C.G.G................--.TC.....CA.A.......CC.....C...         1125122
206       623922    .CA....-.............A.T.C.....T.......A...C.....             623969
206       397610    .CA.G................ACT......CT..........G......C.T..T..     397668
                                             \                                  
                                             |                                  
                                            CA
206       302867    .....GT......T...A...A.CAC.....T...................           302816
                              \                                                 
                              |                                                 
                              T
206       661216    CC..C................AC.AG.....CA......T.....A...C.T.GT..G.G  661278
                                         \                                      
                                         |                                      
                                       ACC
206       932032    ..G.------...........A.T..G....CA.A........C.......           932076
206       2643346   ..C.G...........A....A.T.T.....AA..TT......C.....             2643297
                                                   \                            
                                                   |                            
                                                   C
206       244556    .CAAG................A.-C..................C....              244510
206       795038    .CCAG...-............A.CTC.....CA..........C.....             795085
206       459206    .CG.G................A.T....A..CA....T.....C.....C.TGGT..G..  459266
                                             \                                  
                                             |                                  
                                             C
206       924270    .AG.G..C.............A..CT.....CA..T....-..AG....C.T.T...C..  924211
                                           \                                    
                                           |                                    
                                           C
206       406888    .GA..G........G......A.T.C.....CA.A.........G......           406837
                                \                                               
                                |                                               
                                G
206       2141842   .CA.G..A.-...........A.T.C.....T...A...A....G....             2141889
206       1042029   ..G.G.A..............A.-.......                               1042058
206       2269525   ..G...........T......C...CT....C....T....                     2269566
                                         \                                      
                                         |                                      
                                         A
206       440692    ..G.G................                                         440712
206       858076    ..A.G..............-.A.CAC.....CA...G.......G......           858125
206       825144    .C...................A.CAC.....AA..C...T..CC..G....T.G..-.GG  825203
                                                   \                            
                                                   |                            
                                                   C
206       531909    -G..G.........A......                                         531890
206       657108    .CCC.-...............A..C......-T...G...T...G......T.GT..G..  657166
                                           \                                    
                                           |                                    
                                           C
206       2195872   ..G.G.-..............A..CTG....CA.A........C.....             2195824
                                           \                                    
                                           |                                    
                                           C
206       430793    .GG.G................                                         430773
188       1498396   ..A.G...T..............T.C..T..CA.A........C.....C.T...A.GG.  1498337
188       2710002   .CA.G....A.......A...A.CAGG....CA...T......C.......T.T...     2710058
188       1673862   AC..GC.............A.A.T.G..A..T...........C.....             1673814
188       623255    .AG.GG.......A.......T.CATG....CA.A........C.....             623207
188       103149    ..GAG...........A....A.G.C..........T......C....              103196
188       231025    ..G..........A.......A.CAC....GT..A........C.......           230975
188       854824    ..G.G...............AA.CTTG....CA.A........C.T...C.T.G...     854768
188       302230    ..G.G................A.CATG....CA.A........C.......T.TG..G..  302171
188       441333    .CA.G..............T.A.T.C.G...T..A.......G..A.....           441283
188       2500012   .CA.G................A.T.TG....CA.A......T.T.C....            2500061
188       195151    .CA.G................A.CAGG....CA.A..T.....C......            195200
188       3015968   .CA.G..A.....A..A....A.CAC......A.A.G..C...C.....             3015920
188       370373    ..A.G................A...C....GT............G....             370421
188       515045    .CA.G................A.T.C......A.A........C....G..           514995
188       262970    .CA.G........T.......A.CAC.....CA.A........C.....             262922
188       278292    .CA.G........T.......A.CAC.....CA.A........C.....             278244
188       614210    .CA.G................A.CA.G....C..A........C.A...             614162
188       380242    ..GAG.C................T.C.T.A.T...........C.....A.T.GT..G..  380301
188       23819     .C..C..A.............A.CAC..C..TA...T......C.....C.T.GT..G..  23878
188       356224    .CC.G................A.G.C.....CA.AA.......C.T...C.T.G...G..  356165
188       839394    .CA.G.....A.....A.G..A.T.C.....CT.AA....G...T....C.T.G.A.G..  839453
188       131274    .CA.G...............TA.T.C.....CA.A........C..T..             131226
188       76240     ..G.GG...............A.CAC.....CA.A....C.T.C.....             76288
188       1594637   .CA.G........A......AA.CATG....CA.A........C.....             1594685
188       32834     ..G.T..T.............A.G.TG....CA.A........C..T..             32786
188       2224236   .CA.G.......A......A.A.T.C.....T...........C..T..C.T.G.A.G..  2224177
188       841674    ..G.G.....A..........C.T.C..CA.CA.A....A...C.....C...GT..G..  841733
188       2714997   .C..G........A...A..AA.CAC.........A.......C...               2714951
188       2682087   .C..G.....A.A...A....A.CAT...........T.....C.....C.TGG.A....  2682028
188       2974134   ..GAG........A.....A.A.....GA..CAGA........C.....             2974182
188       83365     ..G.G...T.......A....A.C.TG....CA.A........C..T..CCT.GT..G..  83424
188       91834     ..G.G...T.......A....A.C.TG....CA.A........C..T..CCT.GT..G..  91893
188       1489787   .CA..............A...A.T.C.....CA.A.....T..C..A..C.T..T..G..  1489728
188       2766745   .CA.G.A............A.A..AC.................C.....C.T.G...G.-  2766803
188       2665647   .CA.G............A...A.CAC.....A..T........C.....C.T.GT..G.-  2665705
188       441990    ..G.G..A........A..T.A.T.GG....CT.A........C.......           442040
188       866804    ACA.G...............AA.CTC..A..T..A.T.......T....G.T.GT..G..  866745
188       999778    .AG.G....G...........A.CAC.....CA....T.....C.....C.T..T..G.-  999720
188       1670963   .C..G................A.CAC.....CA.A........C.....C.G.GT..G.-  1670905
188       527070    ..G.G.....T..A.......A.T.C..A..CA.......T..C.....             527118
188       168090    ..G.C.........T..A...A.T.TG....CA.A........C.....C.T..T...    168147
188       469468    .CA.............A....A.CAT.....CAT.........CCA...C.T.G.A.G..  469527
188       1185393   .CA................CAA.T.C......T...........G....C.T.G.A.G.T  1185452
188       52337     .CCAG................A.G.C..A..T...T.......C.T...C.T.G...     52281
188       2458318   C.G.G...............AAC..C.....CA.......G..C.......T.....     2458374
188       2459839   C.G.G...............AAC..C.....CA.......G..C.......T.....     2459895
188       1887163   .GG.....G............A.T.C..TC.CA.T........C..                1887208
188       2612131   ..CAG...........A....A.TAT..A..CA.A........C.......T..T..     2612075
188       2671      .CA.G................A.TAC.G...TA.A........C.....             2719
188       2478571   .CG.G.A.............TA.CAC.....CA.A........C.....             2478523
188       2483110   .CG.G.A.............TA.CAC.....CA.A........C.....             2483062
188       1391506   ..G.G................A.CAC.....CA.A....C...C.....             1391554
188       2409958   .CA.G................A.T.C.....CA..A.......C.A...C.T.GT..G..  2409899
188       51684     .AG.G................A.CAC.....CA.A.....T..C.....             51636
188       144570    ..G.G............C...A.T.TG....CA.A........C.....             144522
188       1145358   ..G.G................A.CATG....CA.A........                   1145316
188       2161528   ..A.G..............A.A.G.C.....T......T.T..C.....             2161480
188       1776649   .CA..G.............A.A.T.C.....AA.A.T......T.......T.G...     1776593
188       1786850   .CA..G.............A.A.T.C.....AA.A.T......T.......T.G...     1786794
188       2146490   .CA.G................A.T.CG....T.GT........C.....C.T.GT..G..  2146431
188       998620    ..G.G................A.G.C.....TA..AG......C.T...C.T.GT..G..  998561
188       1369739   ..G.G.A...A........A.A.G.C.....TC....TG....C.......T.CAA.G..  1369798
188       540781    .CA.G.A..............A.T.C...A.CA......T....G....C.T.GT.....  540840
188       1718919   ..G.G.....A..........A.CAC.....TA...A......CT.T..C.T.--..G..  1718976
188       1727115   ..G.G.....A..........A.CAC.....TA...A......CT.T..C.T.--..G..  1727172
188       1731866   ..G.G.....A..........A.CAC.....TA...A......CT.T..C.T.--..G..  1731923
188       728934    .CA.G.......C........A.CAC.G...CA..........C.........         728882
188       1731621   ..G.G.....A.A........A.CAC.....TA...A......CT.T..C.T.--..G..  1731678
188       237160    .CG.G..........G.....A.T.TG....CA.A.GG.....T.....C...         237212
188       2429186   .CA.G.......A......A.A.T.C.....CA..AT......C.....C...         2429134
188       177658    .C..G...G...T........A...C.....T...........C..T....T...C.G..  177599
188       138389    ..G.G.A..............A.C.G.....CA.A........C.T.....           138339
188       1373470   ..G.GG...............ACCAC.................C.....C.T.G.A.G..  1373529
188       142085    .CG.G...............AA.T.C.....T...........C.....C.T.GA..G..  142144
188       2729994   .CA.G...G.......A..A.A.T.C.....T...........C.......T.G.A.G..  2730053
188       2698538   .CA.G.....A..........C.CTC.....T...AG...T..CT.T....T.GG.....  2698597
188       2786184   .CA.G............C...AGT.C.....T...........C.......-T..TG..G  2786126
188       1482569   A.G.G....A...........A...C.....CC....A......G....G.-..GC..G.  1482511
188       435829    ..G.G..C...........A.A.T.T..A..CA..........C.......T.GT..G.-  435771
188       1777843   ..G.G...........A..T.A.G.G.....CA.A........C.......           1777893
188       1788044   ..G.G...........A..T.A.G.G.....CA.A........C.......           1788094
188       637253    .CA.G..A.............A.T.C.....CA...AT.....C.......           637203
188       1987110   C.G.G.......A........A.CAC.T...C........T..C.A.....           1987160
188       725766    ..G.G...............AA.CAC.....CA.A........C.......           725816
188       2720437   CCA.G................A..ATG.....A.A........C.....C.T...       2720491
188       1292459   .CA.G..C............CC.CAC.....TA.A.....T..C....G..           1292409
188       2721300   ..G.G..A.............A.CAC....ACA..........C.....C.T..T..T..  2721241
188       2741298   C.G.G................A.TATG.A..CA.A.A......C.......           2741348
188       179728    .CA.G........A...A...A.T.C.G...T..A........C......            179777
188       206727    ..G.G...T............A.TATG.....A.A........C..G...            206678
188       419555    .CA.G..AT...AT.......A.T.T.....T...........T.......           419605
188       53260     ....G...............AA.T..GT...CA.A..T.....CT....C.T...A..    53317
188       184766    ..G.G.....A.AA......AA.T.TG.C..CA.A........C......            184717
188       1342625   .C..G............A...A.CACG....CA.A....C...C......            1342674
188       1343679   .C..G............A...A.CACG....CA.A....C...C......            1343728
188       1007812   .C..G..T.............A.T.C.....T....T....T.C..A..             1007764
188       1615292   ..G.T................A.CAC.....CATA........C.....             1615340
188       146929    .CA.G.......A......A.T.CAC.................C.....A....A..G..  146988
188       149493    .CA.G.......A......A.T.CAC.................C.....A....A..G..  149552
188       2906      ..G..................A...C.....CC....T.....C.....             2954
188       44150     .CG.G.....A..........A.G.C.....CA.A.....T..C.....             44102
188       55743     ..G.G...A.......A....T.T.C.....CA.A.....T..T.....C.T.--....A  55800
188       249936    ..G.G...............TA.GAT..A..TA........T.C.....             249888
188       1067279   ..G.G.T......A.......A.T.C.....CA.AT.......C.....             1067231
188       1215846   ..G.G...A............A.G.............T.AG..C.....             1215798
188       1386767   .C..G............T...A.CAC.....CA........T...A...             1386719
188       1621360   .CA.G................A.CAC....GCA..........C.....             1621408
188       2839380   .CA.G.......A........A.T.C.....A...........C..T..             2839428
188       2883282   .CA.G................A.C.CG....CA.A........C.....             2883330
188       2914429   ................A....A...TG.A..CA.A.T...T..C.....             2914477
188       45789     .C..G...............TA.G.T.....CA.AA.......C.....             45741
188       174022    ..A.G................A.CAC.G...CA.A........C.....             173974
188       311890    .CA.G................A.C.TG.C..CA.A........C.....             311938
188       953247    .CA.G................A.CAT.T...CA.A........C.....             953199
188       1289335   ..G.G.AA........A...AA.T.C.....CA.A........C.....             1289383
188       1759832   .GG.G............A...A.T.T..A..CA.A.......GC.....             1759880
188       1900036   .CA.G...........A....A...C..C..CA........T.C.....             1899988
188       1961552   .C..G..............T.A.CACG....CA.A........C.....             1961504
188       2236310   ..A.G...............AA.CAC.....T....T......C.....             2236358
188       2272986   ..G.G................A.CTC.....CA.A........C.....             2272938
188       2629382   ..G.G...............AA.T.C.....CA.A........C..A..             2629430
188       2630438   .C..G.A..............A.CAT.....CA......A...C.....             2630390
188       2982584   .CG.G................A.CATG....CA.A........C.....             2982632
188       516383    ..GAG........A.......A.T.TGG...CA.A........C.......T.G...     516327
188       615065    .CA.G................A.CATG.....A.A......T.C.A...             615017
188       681624    ..G.G................A.CATG....CA.A.A......C.....C.T.C...     681680
188       791868    ..G.G................A.CTTG....CA.A........CT....             791916
188       856506    .CA.G.............G..A.TAC.....CA........T.C.....             856554
188       960922    .CA.G................A.T.C.....CA.A........C.....             960970
188       2253569   ..G.G................A.CAG.....CA........T.C.....             2253617
188       2525102   ..A.G..T..A..T..A....A.C.C.....T...A.......C.....C.T.G...     2525046
188       2801661   ..G.G...T..........A.A.T.C....GCA.A........C..T..             2801613
188       2902302   .CA.C................A.CTC.....TA.A.A......C.T...             2902254
188       2930818   G.G.G.......T........A.CATG....CA.A........C.....             2930770
188       2527075   .CA.G..............A.A.CAC.....CA........T.C.....C.TCGT..G..  2527134
188       2910976   ..G.G................A.GAC....GT.CA........C.....             2910928
188       775920    .CA.G.A.T............A.T.TG....CA.A........C.........         775867
                                                                     \          
                                                                     |          
                                                                     C
188       2424080   .CG.G................A.C.C.....CA.A.T......C.....             2424032
188       1624992   .CA.G................A.T.C.T.C.CA.A........C.....             1624944
188       268339    .C..........A....A...A.T.C.....TA..........C.....             268291
188       283666    .C..........A....A...A.T.C.....TA..........C.....             283618
188       2613516   ..G...A..............A.T.C.....T.....TG.....G....             2613564
188       1447800   .CA.G................A.CAC.....CA..C........G......           1447750
188       2616470   .CA.G........A...A...A.CAC..............T..C.....C.T.GT....-  2616528
188       2988236   .C..G...........A...AA.T.C..A..CA..........T.......           2988286
188       428678    ..G.G................A.CAC.....CA.A........C.....             428630
188       1436134   ..G.G...T............A.CAC..A...A...........G....             1436086
188       2264950   .A..G.A...A.A........A.CAC.............-...C.AT..C.T.GT..G..  2265008
188       1487661   ..G.G................A.T..G....CA.A......T.C.A.....           1487711
188       2405542   .CA.G...TCA.A........A.G.C.....T...........C..A..             2405590
188       42485     .CG.G..............A.A.CA.G.A..CA.A........C.......           42435
188       2901971   ..G.G...............AA.CAC.....CA.A........C..A..C.T...       2902025
188       1442763   .CA.G.A..............A.CAC.....T......G....C.....C.T...       1442817
188       2585721   .C..G................A.CAC.....CA.A........T..                2585766
188       126827    .GG.G................A.TAC.....CA....T.....C.....             126779
188       504486    .C..G.A..............A.CAC......T..........C.T...             504534
188       1297614   ..G..................A.CCC.....CA....G.A...C.....             1297662
188       2852609   .CA.G................A.CAC.....T..A........C.....             2852657
188       793198    ....G.T..............A.CTCG....CA.A........C.....             793150
188       802108    ....G.T..............A.CTCG....CA.A........C.....             802060
188       1025382   ..GAG.......A......AAA...C.....T.........T.C.A...             1025430
188       1467065   .CA..........AT......A.CCC.....CA..........C..A..             1467017
188       1975650   .C.AG.............C..A.T.C.....TA.A........C.....             1975602
188       1931181   ..G.G.......T........A.CA.G....CA.A........C.....             1931229
188       324564    ..GAG............A...A.C.C.....CA.A........C.....             324516
188       2112067   .CA.G................A.CAC.....CA.A........C..T....T.G.-....  2112125
188       2818438   ..G...AAG............A.T.C.G...CA.A........C.....             2818486
188       227045    .CA.G..............A.A.T.TG.....A.A........C.....C...         226993
188       671806    .C..G.........A......A.CACC....CA.A........C.....             671854
188       855608    ..G.C................A.CTTG....CA.A........C.C...             855560
188       1358364   ..G.G................A.CAC..T..CA.......T...G....C.T.G.-..GG  1358306
188       1965039   .CA.G................A.CACG....CA.A........C.....             1964991
188       497040    ..G.G.....A..........A.T.C.....T...........C.....             497088
188       287522    CCA.G................A.CAC.....C.........T.C.....C...         287574
188       1531433   .CA.............A....A.CAT.....CA.A........C.....C...         1531381
188       2982909   ..GAG...T.A..T.....T.A.G.C.....T...........C..G..             2982957
188       37275     ..G.G...........A..C.A.T.C.....CA.A........C.....             37323
188       560257    .CAT.................A...C.....CA..........                   560299
188       566489    ..GAG................A.CAC......A.A........C.......           566539
188       1874008   ..G.G.....ACA........A.CAC.....TA..........C.....C.-T.....GA  1873950
188       303090    ..G.G...........C....A.T.C.....T...........C.......T.--..C.-  303034
188       2723583   ..G..................A.CAGT....CA.A........C.....C.T.G.-..GG  2723641
188       1603715   ..G.G...........A.T..A.CAC.....CA..........ACAA..C.T..T.....  1603774
188       160       .CA.G................A.CAC.....CA.A........C.......           210
188       25051     .C..G...G.......A....A.T.CTCA......A....G..C.......           25101
188       1165283   .GGAG..C......T.....AA.T.C.....CA....A.............           1165333
188       150139    .AG.G................A.CCC.....CA.A.T......T.......           150189
188       609813    ..G.G................A.T.TG....CA.A..T.....C.T.....           609863
188       616866    .CC.G................C.T.CG..G.CA.A........C..A....           616816
188       2594885   .CA.G....C...........A.CAC.....CA.A........C.......           2594835
188       1599275   ..G.G................A.CACG....CA.A........C.....             1599323
188       19850     .CA.G................A.CCC.....TA.A........C.......           19800
188       251051    ..G.G.A..............A.CAC.....T.......A....G......           251001
188       332166    .CG.G.....A..........ACT.C.....CA.A........T.....             332118
188       392349    ..G.G........A.......A.CATG....CA.A........C......            392398
188       2600009   ..G.G................A.T.G..T..CA.A.....G..C.....             2599961
188       1285455   ..G.G............A..AA.T.C.....CA..........C.....             1285407
188       1775635   ..G.G.......A..........CAC.............A...C..T..             1775587
188       1784830   ..G.G.......A..........CAC.............A...C..T..             1784782
188       1785836   ..G.G.......A..........CAC.............A...C..T..             1785788
188       260245    ....G...............TA.T.C.....CA.A........C.....             260293
188       468070    ..G..................A.T.C.....CA.AA.......C.A...             468118
188       510689    .C..G................A.CA.G....CA.A........C.....             510737
188       534987    ..GAG...........A....T.C.C.....CT..........T.....             535035
188       1432881   .CA.G................A.G..G....CA.A........C.....             1432929
188       2406846   ..G.G..A......A......C.T.......T...A.A.....C.....             2406798
188       2882136   .CA.G................A.CTC.....CA......T....GA.....           2882086
188       343135    ..G.G................A.CAC.....CA.A........C.-...C.T.GT.....  343077
188       99395     .CA.G................A.CAC.....CA.......T..C.....             99347
188       710272    ..GAG................A.T...G...CA.A........C.....             710224
188       875001    ..G.G............A.A.A.CAC....CA...........C.....             875049
188       1595659   ..G.G.........T......A.CA....C.CA.AT.......C.....             1595611
188       1664659   ..G.G............A...A.CAT.....CA.AA.......C.....             1664611
188       2281649   .CA.G..A...........A.A.G.......CA...T......                   2281691
188       2618318   A.G.G................A.CCTG....CA..........C.....             2618270
188       2764430   .CA.G................A.C.......CA.A........C.....             2764478
188       3018192   ..G.G..C............AA.CTC.....CAT..........G..C.....         3018140
188       182702    .GG.G........A.......A...TG....CA.A........T.....             182750
188       391532    ..G.G...T....A.......A.CAC..........TT.T...C.....             391580
188       554762    .CA.G........A.....A.A.T.C.....CA.A........C.....             554810
188       1005114   ..G.G.A.........A....A.G.TG....CA.A........C..A..             1005066
188       1246980   .AG.G...............AA.T.C.....CA.......T..C.....             1246932
188       1273531   .CA.G................A.CAC.....CA.A........C.A...             1273483
188       1406608   .CA.G................A.CATG....CA.A........C.....             1406560
188       1438636   ..G.G..A............TT.G.C.....CA.AT.......C.....             1438588
188       1798034   ..G.G.....TT.........A.TC......CA.A........C.T...             1797986
188       2782709   ..G.G..A.............A.CAC.....CA.A......T.C.....             2782757
188       3014119   .GG.G............A..TA.CAT.....CA.A.....T..C.....             3014167
188       955768    ..G.G................A.CAT..A...............                  955811
188       2002395   .CA.G.........T..A...A.G.C...G....A........C.....             2002443
188       2098525   ..G.G............T..TA.CAC.....CA..........A......            2098574
188       1481458   ..G.G...............AA.CTC.....CA..........C.....             1481410
188       1811082   ..G.G................A.T.T.....CA.A..T.....C.....             1811130
188       3055024   .C..G.A.T........TG..A......T..CA..........C.....             3055072
188       204711    .CG.G................A.C.C.....CAGC.T......C.....             204759
188       602108    .C..G........A.......A.CACG....CA.A........C.....             602156
188       1462695   .CG.G.A......T.......A.GAC...........AG.....G........         1462643
188       2992157   .CA.T................A.TATG....CA.A........C....              2992204
188       709085    .C..G................A.CAC.....T.....T.-....G.T..C.T.G.A.G..  709027
188       2492850   .CA.G..................CAC.....CA..........C.....             2492898
188       175435    ....GG.T............AA.T.C.....T.G..G......C.......T.G.A.GG.  175376
188       1015305   .CA.G............A..AA.CAT.....T...........C.......           1015255
188       780610    .CA.G........A.......A.T..G....CA.A........C.....             780658
188       2427836   .CA..................A.CACG....CA.A........C.....             2427788
188       728220    A.G.T...............AA..ATG....T...........C....              728173
188       246805    ..G.G................A.TACG....CA.A........C......            246756
188       1984348   ..A.G.A.......A......A.CAC.....T...........C......            1984299
188       188327    .CA.G................A.-.T.....CA.A........C.....             188280
188       254368    ..G..............A...A...C.....CA...T......T.....             254320
188       150897    A.G.G....CA......TC..A.T.C.................C.....C...         150949
188       2240875   .GG.G........A.....-.A.C.C.....CA.A......T.C.....             2240922
188       4697      .CC.G...............CA.T.C..A..T...........C.....             4649
188       82241     .CA.G................A.C.C.....T....                          82206
188       90710     .CA.G................A.C.C.....T....                          90675
188       2025235   .CA.G..........G.....A.CAC..........A.......                  2025192
188       2415944   ..G.G................A.T.C.....CA.A.....                      2415905
188       20425     C.G.G.A.....A........A.CAC.....CA...........                  20468
188       21891     C.G.G.A.....A........A.CAC.....CA...........                  21934
188       2707653   .CA..........A..T....A.CAC....CT..A........                   2707695
188       2926515   .CG........G...TA....A.CAC.....T..........                    2926556
188       290535    A--.G..............C.A.........CA.A.....T..C.....C.T.GT...G.  290592
188       2829757        ...............AA.CAC.....T....T.......G....C.T.G.A.G..  2829703
188       1424237   ..A-.................A.CAC.....CA..........C.......T.G.C....  1424295
188       3035842   ..G.G............AT..A..C...AC.CA.A........C.....             3035891
                                           \                                    
                                           |                                    
                                           C
188       2799429   ....G................A.TAC.....CA.A....A...C.....C.T.GT..G..  2799369
                         \                                                      
                         |                                                      
                         G
188       420688          .............A.A.G.C.....T............G....C.T.GT..G..  420741
188       267856         ................A.CAC.....T...........C.....C.T.G...G..  267802
188       283182         ................A.CAC.....T...........C.....C.T.G...G..  283128
188       1439608   .CG..-...............A.G.C...G.CA.T........C..A....T.C.A.G..  1439550
188       367618    ...TG................A.C....-------........C.....             367577
188       2907894   .CA.G................A.CTC.....CA.A........C.......           2907944
188       1632041   A.A.G........A.......A..T..-...A............G..T.C.T.G.-..CA  1632098
188       34468     G.G..................A.G.C..A..T....                          34433
188       423229    ..G..................A.CAC..A.CTA..........C.......           423179
188       1331597   .CA....................CACG....CA.A........CT.....            1331548
188       2732123   .C..GT.A.............A.T.TG....CA.A........C......            2732074
188       2851453   ..G....--....A.......A.CAC...A.............C.....C.T.G.A.G..  2851511
                       \                                                        
                       |                                                        
                       A
188       1502276   ..G.G...T............A.T.C.....T...........C.A...             1502227
                                             \                                  
                                             |                                  
                                             C
188       2687214        ..A...............T.C...............T..GA.....T..        2687166
188       348824    .CG.G................A.-CC.....CA..........T.....             348777
188       2304533   ..G.G................T...C..C....G........A.T....C.T.GT...C.  2304594
                                         \           \                          
                                         |           |                          
                                         A           T
188       2100118   ..G..................A..C......CA.A....T....G....             2100068
                                           \  \                                 
                                           |  |                                 
                                           C  C
188       189006    .....-.T............AA.C.C.....CA.A........C.......           189059
                     \                                                          
                     |                                                          
                    CGGC
188       526829       ..................A.CAC.....T...A.......C....              526873
188       2695023   ..AAT..............A.A.GCC.....T....T.......G....A.--.T..G..  2695082
                           \                                                    
                           |                                                    
                          AT
188       24804     .GG.G...........A..---.T.......CA.A......A.T.......           24757
188       1422838   .C.......CA..........                                         1422858
188       1722373   ..G.G..A.--..........A.CAC.G...CA.A........C.....C.T.G.-..GA  1722429
188       1735311   ..G.G..A.--..........A.CAC.G...CA.A........C.....C.T.G.-..GA  1735367
188       634106    ..G..-...............A.T.C.....CA........T.C.....             634153
188       1943574   .CA..T.-.............A.G.C.....CA..........C.......           1943525
188       1836838   ..G..-...............A.CCT.....CA.A........C.....             1836885
188       513059    ..G.........A........A.---C.CA.A.......AT..C.......           513106
188       2744409   .CG..-...............A...C.....CA.......G..A.....             2744362
188       134315    ..G.G.....A..........A.T.CG....CA.A........C......            134366
                            \                                                   
                            |                                                   
                           CA
188       2785622   A.G.G...G.........T..A.CAC.....T........T..C.....             2785570
                           \                                                    
                           |                                                    
                        GGAA
188       481428    .CA...A-.............A.T.C..............A...G....             481475
188       1790813   ..G.G.....ACA.......AA.C.C.....CA..........T.....             1790864
                            \                                                   
                            |                                                   
                          AGC
188       1902757   .CA.G...........-....A.TCC...G.CC..........T.....C.T.GT..G..  1902816
                                                        \                       
                                                        |                       
                                                        C
188       1445971   ..G.G..-.............A.T.TT....CA.A........C.A...             1446018
188       1933982   .AG.G.....-..........A.CAC.....CA.A........C.......           1933933
188       2495323   ..G..................A.-C......CA.A.T....T.C.....             2495370
188       1591174   .CA.C..................                                       1591152
188       2706137   ..G.G..............-.A.G.TG....CA.A........C.....             2706090
188       2720250   ..G.G................A.CAC.....T..A......                     2720293
                                   \                                            
                                   |                                            
                                 AAG
188       1379168   .CA.G..............---.T.C.....CA.A....A...C.......           1379215
188       136998    ..A.G............A...A..C......CA.A........C.....             137047
                                           \                                    
                                           |                                    
                                           C
188       133630         ................A.CAC........-........C......            133673
188       1643329   .CA..-...............A.CAC.....-.........                     1643291
188       1648105   .CA..-...............A.CAC.....-.........                     1648067
188       2186187   .AA.G................A.G.CG..-.CA.A........CG.....            2186239
                     \                                                          
                     |                                                          
                    CAGG
188       1861757   ..G.G.T..............A.-C.C....CA.A........C.....             1861804
180       302952    ..G.G..C.............A.CAC.....TA.......A...G....CA..GT..G..  303011
180       923139    ...AG................A.CCTG.A..CA..A.......C.........         923087
180       957432    .CA.G..A......T...G.AA.T.......T..A.T......T.......T.GTA.G..  957373
180       1504222   ..G.G.....A...T......T.CAT..C..CA.T................T..G..G.-  1504280
180       2423672   .AG.G.A..............A.CAC.....CA.A........C.......           2423722
180       338468    ..A.G..............A.A.T.C.....CA.A........CC.....            338419
180       345168    ..A.G..............A.A.T.C.....CA.A........CC.....            345119
180       961856    .CA.G................A.G..GT...CA.A........C.....             961904
180       1557526   .CA.G................A.T.TG....CA.AA...A...C.....C.T.T...G..  1557585
180       2251947   ..G.G..............A.A.G.C.....CA....T..TG.C.....C.T.G.A....  2252006
180       1108712   .CA.G................AAT.C.....CA.A..AG....C.....             1108760
180       2194002   .CA.G................ACCAC....ACA.A......T.C.......           2194052
180       1356517   .CA.G.........T........T.C.....CA.A........C.....             1356469
180       2694966   .CA.G........A.......A.T.C.....CA...........G....C.T.GT..G..  2695025
180       893460    C.G.G................A.T.C.....CA.A........C.......T...A.GG.  893401
180       569552    .GG.T...............AA.CAT.....CA.A........C.....             569504
180       1607833   ..G.G................A.C.C.....CA.AA...A...C.....C...         1607781
180       1594115   ..G.G................A.C.C.....CA.AA...A...C.....C...         1594063
180       1625888   ..G.G................A.C.C.....CA.AA...A...C.....C...         1625836
180       1450733   .CA.G............A...A.CAC.....CA.......TA.TG....C.T.GT..G..  1450792
180       1386929   ..A.G................A.T.TG....CA.AA.TG....C.....C...GT..G..  1386870
180       831472    ..G.G........A..A..A.A.CA......T...........C.A.....           831522
180       836438    .CG.G........A.......A.G.C.....CA.A........C.......           836488
180       1512032   C.G.G................A.T.C.....CA.A........C.....C.T.G.A....  1511973
180       717228    .CA.G.....A..........A.C.C.....CA.A....C...C.....C.T.G.A.G.T  717169
180       499831    .CA.GT...............A.CAC.....CC...T.......GA.C.C...GTA.G..  499772
180       898996    .CA.G................ACCA......CA..A.......C...               899042
180       2371413   .CAAG.......A........A.CATG.A..TA.A........C......            2371462
180       2721998   .CA.G........A..A....A.CCCT....CA.A........C......            2722047
180       1049601   .CG.G.........T......A.G.......CA.A........C.....             1049649
180       658993    ..G.G.......A........C.CTT.....CA...T....T..G...G..T.GT..G..  659052
180       16632     .CA.G.A..............A.CAC.....AA.A........C.....C.T..T..     16576
180       1901850   .CA.G...............AC.CAC....GCA.......T..C.A...C.T.GT..G.-  1901792
180       1727985   .CA.G..A..........T..A.G.C.....T...A.........A..GC...GT..G..  1727926
180       665760    .CA.G.....A..A...A...A.CAC..CC.T...........T.......T...A.G..  665819
180       1138928   ..G........G.....A...A.TT......CA......A...C.........GT..G..  1138869
180       442020    ..G.............A....A.CATG....CA.....T..A.A.........G.-..GA  442078
180       1523843   ..A.G.AA.............A.TCC.....AA.A........C.....C.T...       1523789
180       1379692   ..G..G...............A.CAC.....T.......T...TG...T..T.G.-..GA  1379750
180       1503721   ..G.G....A...........A.T.C.....CA.A........C.......           1503671
180       1488096   .CA.GT.T....A...T..A.A.T.C.....T...........C.....C.T.G.A.G.A  1488037
180       1258765   .CA.GG..T.....A......A.CTCG..C.T...........C.......T.GT.....  1258706
180       1475962   .CA.G.AA.............A.TAT..A..T............G....C.T.T.T.G..  1476021
180       1782154   .C..G...T............A.CAC.....T........A..AGT.....T.T.A....  1782095
180       917791    .C.AT........A...A...A.T.T..A..C....T....A.C.......T.G.A.G..  917850
180       2563981   .CA.G................A.T.C.....CA.A.T......C.....C.T.GT..G..  2563922
180       1188922   ..G..................A.CAT..A..CA..........CG....C.T..T..G..  1188981
180       2104502   .CA....T..T..........A.CAC.....T..............A....           2104552
180       1537823   .CA.G................A.T....A.CTA..........C.......A...       1537769
180       379844    .CA.G................A.G.C.....CA.A........C..A....           379794
180       726529    ..G.G.A......A......AA.CAC.....TA......A...C.......           726479
180       965437    .G..G..A...........AAA.T.......CA.......T..TG......T.G.-..GA  965379
180       665442    ..G.G..T.....A.......C.CAC.....TT..A.T..TT..G......           665392
180       2336148   .CA.T................T.CAC.....CA.A........C.......           2336198
180       136700    ..G.G................AATAC.....CA.AA.....A.C.......           136650
180       887074    .AA.G.AA.............A.CAC..T..T........T...G......           887124
180       888624    .AA.G.AA.............A.CAC..T..T........T...G......           888674
180       989500    .CG.G................A.CAC.....CA.A.....T..C.....C.T...       989446
180       1231155   ..A.G............A...A.CATG....CA.A......T.C.......           1231205
180       1429336   .CA.G................A.CATGT...CA.A....C...T.......           1429386
180       2740748   .C..G.A..............A.CACTG.......T........G.G..CATC....G..  2740807
180       2742158   .C..G.A..............A.CACTG.......T........G.G..CATC....G..  2742217
180       1573918   .GA.G....A...........A.CAC.....CA..C........G....C.T..T..G..  1573859
180       895853    .CA.G......G.....A...A.CTC.....CA.A..T.....C.A.....           895903
180       897971    .CA.G.A.T.........T..A.G.C.....CA......A...C..T....           897921
180       22748     ..A.G.......T........A.TAC.....T..A...............            22699
180       1131289   .CA.G........T.....ATA.CA....C.T.........T.T......            1131338
180       1159036   .CAAG..AT.......A....A.G.T..A..............C..T....           1158986
180       1185780   ..G.G..A.AA.....AC...A.CAC....CCC..........C.......T..        1185833
180       659777    ..G.G............A...A.T.C.....T........A..C.....             659729
180       1792004   .C..G................A..CC..A..CA.A........C.....             1791956
180       440716    .CA.G................A.T.TG....CA.A........C.....             440668
180       853308    ..G.G..A.............A.T.C.....T....T....T..G....             853260
180       1571770   .CA.G................A.CATG....CA.A........C.....             1571722
180       877062    ..G.G........AT..A..CA.T.C.....CA....T.....C.....             877014
180       22368     ..G.G....A...........ACCC...A..C........A.AA.....             22320
180       203752    .CA.G................A.C.C.....CA.A......T....A..             203704
180       204861    .CA.G................A.C.C.....CA.A......T....A..             204813
180       726384    .C..G........A...A...A.CAC.....CA.AA.......C.....             726336
180       1188292   .CA..................A.TCC..A..CA..........T.....             1188244
180       918579    ..A.................TA.T.C.....TA................             918627
180       323168    .CA....A.....ATG.....A.CTC.....T............G....             323216
180       1175887   .CA...A...........T..A.T.C.....CA.A........T....              1175934
180       947768    AAG.C.............T..A.CCC.....CA......C...C.......           947718
180       2592878   .CA.G.A........TA....A.T..G....CA.A........C....              2592925
180       544195    .AG.G...........T..A.A.CAC.....CA.......T..C.....             544147
180       2572011   ..G.G..AA..........A.A.CAC.....CA..........C....              2571964
180       3615      .CA.G..A...........AAA.T.C.....CA..........T......A..G.-..GA  3557
180       14363     .CA.G..A...........AAA.T.C.....CA..........T......A..G.-..GA  14305
180       1482722   ..A.G................A.CTT...A.CA....T.....C.....             1482674
180       599822    .CA.G................A.TTC.....CA.A........C.....             599774
180       768944    .CA.G..................CTTG....CA.A....T...C.....C.T...       768998
180       1500299   ..A.G..A.............CCT.CT....CA......A.T.......             1500251
180       591670    ..G.G..............A.A.TCC.....TC...AT.....AG.A....T.GT..G..  591611
180       1423696   ..G.G................A.T.C.....CA..A.TG..T.C.....C.T...C....  1423755
180       1348476   ..G....A.............A.CA.G....T..A.........G.A......G.A....  1348417
180       1432980   .CA.G................A.T.TG....CA.A........C......            1432931
180       1540105   .CA.G................A.CAC.....CA......A.........             1540153
180       1455861   .CA.G..................CAT..A..CA.A........C.....             1455813
180       2255509   .CG.G..C.............A.T..G....CA.A........C..G..             2255461
180       331913    ..G.G................A.CAC.....CA.A........C..T..             331865
180       1690849   .CAA.................A.T.C.....T...A...A...C.....             1690801
180       305413    ..G.G..A...........A.A.T.C.....T..AA...CA...G....C...         305465
180       622046    .CA.G................A.TAC.....T....A......C.....             621998
180       834640    ..G.G.........G..A...A.G.C.....CA.A........C.....             834688
180       368906    .CA.G................A.CAC.....CA.A........C.....C.T..T..     368962
180       645793    C.G.GCA..............A.T.C.....CA.A........C.....             645841
180       1092801   .CA.G.A..............C.T.T.....T........T...GC...C...         1092853
180       932485    ..G.G..A...........AAA...T.....CA...T......TT....             932533
180       1254851   ...TG................ACT.C.....T...AA...TT.C.....             1254803
180       1520966   ..G...............T..A.CCC........A..T......                  1520923
180       795582    .CA.G...T............A.T.C.....T...........C.......           795632
180       1151026   ..A.G................A.CTC.G...CA..........CG....             1150978
180       703237    .GG.TCT..............A.T.C...C.CA.............T..             703285
180       1067481   .CA.G................A.G....C..T....                          1067446
180       902462    ..G.G................A.CAG......A.A....TA..C.......           902512
180       886549    A.G.G.....T..........A.TCC.....CA...T......C..T....           886499
180       888099    A.G.G.....T..........A.TCC.....CA...T......C..T....           888049
180       1373593   .CA.G......CA.......AA.CAC.....T...A.......                   1373551
180       1412945   ..C.G.......A..GA....A.CCC.............A...T.......           1412995
180       1474930   ..G.G..C.............ACT.TG....CA.A........C.......           1474980
180       1674442   ..G.G...TG...........A.T.C.....T............G.T....           1674492
180       1859364   ..G.G................A.GAC.....T..A.........                  1859321
180       324974    ..G...A..C...........A.G.C....ACA..T.G...T.CT......           324924
180       1510367   .AG.G........A......AA...TG....CA.A........                   1510325
180       1164044   .CA.G................A.CC......T...AT......C..A..             1164092
180       1535166   ..G.G........A.....A.AC..C.....CA..........C.......           1535216
180       935218    ..G.G........A.......A.T.TG....CA.A........C......            935267
180       1706714   .CA.G.A.........A....A.T.C.....CA.A........C......            1706665
180       1587832   .CA.G....CA..........A.GCC.....T.G..G.......G..T...           1587882
180       2892439   .GG.G................A.T.C.....CA.A...G....C......            2892488
180       3062170   ..G..........ATG....AA.T.C.....CA.A..T.....C......            3062219
180       759028    ..G.C.......A........A.T.C.....T...........C.....             759076
180       1285704   ....G............A.CTA...TG....CA.AC.......C.....C....T..C..  1285764
                       \                                                        
                       |                                                        
                       G
180       844598    ..G.G.A......A.......A.T.......CAG..AT.....AG......           844648
180       1596548   ..G.G................A.CTTG....CA.A..............C...GT.....  1596613
                                                             \                  
                                                             |                  
                                                        ATGGTT
180       1610144   ..G.G................A.CTTG....CA.A..............C...GT.....  1610209
                                                             \                  
                                                             |                  
                                                        ATGGTT
180       1694007   ..G.G.......A........A.T.TG....CA.A........C.....             1693959
180       2187216   ..G.G..T....A.T...G..A.TCC.....T............G....             2187264
180       1306786   .CA.G.A..........A...A.T.C.G...CA..A.......C.....             1306738
180       91598     .CA.G................A.CTTT....CA.A........C.....             91550
180       568273    ..G.G..............T.C.T.C.....TA.A....A...C.....             568321
180       921026    ....G......T.A..A....ACT.C..A..T...........T.....             920978
180       939616    .C..G..T.G...........A..ACG.A..C..A........C......            939567
180       1134422   ....G........A.......A.CA.G....CA.A........C.T...             1134470
180       2082292   .GA.G................ACT.C.....T..A.....T..C..A..             2082244
180       2286638   .C..C..A........A......CAC.....CA.A........T......            2286687
180       2305647   .CA.G................A.T.......CA.AA.......C.A...             2305599
180       542688    .GG.G.A..............A.T...C...CA..........C.....             542736
180       221683    .C..G.A..............A.TA......T....T...T..C......            221634
180       409580    ..G.G...T....T.......A.T.C.....CA..........C.....             409628
180       89359     .CAAG.A..............T.T.C.....CA.A.....-..C.A.....           89310
180       1207213   .CA.G................A.CTC.....CA..........TG....             1207261
180       1279759   .CA.G................A.C..G....CA.T........C.....             1279711
180       1485457   ..G.G.......A........A.TTGGG...T............G....             1485505
180       1119950   .CA.G..C...........A.A.T.......T..A........C....              1119903
180       1775621   .GG.G................A.CAC.....C............                  1775664
180       793607    ..A.G................A.T.C...AACT...........G.T..C.T...A.G..  793666
180       1258633   .CG.G............A..TA.C.C......A.A.....A..A.....C...GT....   1258573
                                                            \                   
                                                            |                   
                                                           GC
180       962307    .CA.C....A.........A.A.GAC.....CA.A........C..-..C...G.A.G..  962365
180       447538    ..GAG................ACT.C......A.A........C.....             447586
180       1013520   .CA..................A.T.C..A.AT.....                         1013556
180       1774340   .CA.G............A...A.C.C.....CA.A........C.....             1774292
180       750862    ....G..............A.A...C...A.T......C.T...G....C...GT..G..  750802
                                           \                                    
                                           |                                    
                                           C
180       1667032   ..G.G................A.T.C.....TA......A....                  1667075
180       1937252   ..G.G................A.CCC.....T............                  1937209
180       467004    ..A.G...............AA.TTC.....CA..........                   467046
180       1179676   .CA.GGA..............A...C.....CA...T.......                  1179719
180       1191651   ..G.G............A..TT.CA......CA...........                  1191694
180       986910    .GA.G...T............A.G.C.....CT..T.......                   986952
180       1377695   .CA.G..C....A........T.CAC.....TA..........                   1377653
180       2238033   ..G.G...............TA.CAC.....CA....T.....C.....A...         2238085
180       56610     .CA.GG..T...A........T.T.C....CAA...-......C.......           56561
180       1007018        ................A.CAC.....T...A....A..C.......T.G...G..  1007072
180       1496501        ................A.CAT.....CA........T.C.....C.T...A.G..  1496447
180       413531    .CA..........AT......A.CAC..A..CA.......                      413570
180       819860    .AA.G.T..............A.T.......CA......                       819822
180       1346884   .CA..-..T............ACCAC.......G......T..C.A.....T.GT..G..  1346942
180       978023    CAG--...........A....ACCAC.....CA.AA.......C.....C.....C.G..  977966
180       1126229   .C.AG................A...C..T...                              1126198
180       1128213   .C.AG................A...C..T...                              1128182
180       689177    .CA.G..A............A.C.C...T...A..C....T..C.A.....           689228
                                      \                                         
                                      |                                         
                                      A
180       466654    .C..G...........AA..TA.T.C.....T....T.......G......           466604
180       1339330   ..G...A..............A.T.C.....C...                           1339364
180       29340     .CA.C..A.............A.T.C.....T...........C.....C...         29287
                                              \                                 
                                              |                                 
                                              C
180       1030291   .CA.G.............GT..GG.....C.T.......C...C.......           1030237
                                              \                                 
                                              |                                 
                                           TCAT
180       2129443   ..A.G..T.............A.CCC.....TA.A........C..T..             2129491
180       1486095   .CAAG................A.T.T..A..-...........C.......           1486046
180       413869    ..G.G.............T..A.CAC.....T...........C.....             413917
180       1223215        ...............AA.G.C.....T.......A.A.A.......T..-T..GA  1223268
180       1050214   .C..G..A............TA.-C.C..A.CA...AT......G......           1050263
180       2451413   .CA.G...........A....A.-C....G.....CT..A...C.......           2451364
180       664884    C.G.G..T.........A.T...CC......T........                      664844
                                              \                                 
                                              |                                 
                                              C
180       691410    .CA....A.............                                         691430
180       715481    .CA.G................                                         715501
180       1612488   .GA.T-...............A.CAT.....CA..........C.......           1612439
180       1631144   .GA.T-...............A.CAT.....CA..........C.......           1631095
180       536241    C.G.G................C...-.....CA....T.....AG....C.T.GT..G..  536300
                                         \                                      
                                         |                                      
                                         A
180       537543    C.G.G................C...-.....CA....T.....AG....C.T.GT..G..  537602
                                         \                                      
                                         |                                      
                                         A
180       649251    ....G..............A.A.CAC..A..CA.A........C.....             649300
                         \                                                      
                         |                                                      
                         G
180       1816436   ..G..-.A.............A.T.C.....T..A.....T..C.....             1816389
180       1119268   ..G.G............A...-------A..CA..........C..T....T..A..G..  1119215
                                                                          \     
                                                                          |     
                                                                          G
180       2143470   --.....-.............A.CAT.....CA..........C.....             2143515
180       2597444   A.A.G...A............A.-TT.....CA.A.G............             2597491
180       1529963   ....G....C..-.AT.....A.CAC.....T...........C.A.....           1529914
180       766001    ..C.................AT.T.C.....T......                        765963
                       \                                                        
                       |                                                        
                       A
180       1230486   .CA.G...............AA.CAT..A..CA..........C.....             1230535
                                     \                                          
                                     |                                          
                                     A
180       1271293   ....G................A.T.C.....                               1271262
                       \                                                        
                       |                                                        
                       A
174       3083229   .CAAG................A.T.C..............T.ATG......T.G.A.G..  3083288
174       917493    ..CTG................A.G.CG...ACA.A........C.......T.G.A.G..  917434
174       1625204   .CG.G....A...........A.CAC.....CA.A........C.....             1625252
174       837997    .CA.G................A.T.TG....CA.A.T......T.....             837949
174       2405265   .CA.G................A.CCC.....T........T...G....             2405313
174       2328933   .CCAG................A.T..G....CA.AA.......C..                2328888
174       2338398   .CCAG................A.T..G....CA.AA.......C..                2338353
174       1984487   CAG.G.A..............A.T.T.....CA..........C.......           1984537
174       1796327   ..G.G..........CC....A.TATG....CA.A........C...T...           1796377
174       2043424   .AG.G.CCT............A.CAC.....C............G....A.T.G.A.G..  2043365
174       1193700   CCA.G................A.T.C.....CA.A........C.A.....           1193750
174       982374    .C..G........A.......A.T.TG....TA.A........C.......T.G.-.GCA  982316
174       2985683   ..G.G.....A.A........A.T.C....CCA......AT...G........         2985736
                                                                     \          
                                                                     |          
                                                                     C
174       2988753   ..G.G.....A.A........A.T.C....CCA......AT...G........         2988806
                                                                     \          
                                                                     |          
                                                                     C
174       3184667   ..GAG.A..............A.CTTG....CA.A........C.......T.....G..  3184726
174       148395    ..G.G................A.CACG....CA.A........C.....             148347
174       163294    ..G.G................A.CACG....CA.A........C.....             163246
174       2458102   .CG.G........A.......A.C.CG....CA.A........C....              2458149
174       2899866   ..G.G.........GCA....A.T.C..A..CA......A....G......T..        2899813
174       656673    ..A.G.....A..A.......A.G.......CA.A....AA..C.....             656625
174       1190419   ..G.G................A.CAC.....CA.A..T.....T.......           1190369
174       1803608   .C.AG.A..............A...C.....CT.AA.......A.A...             1803656
174       3110563   .CA.G.....A..A.......A.T.C.....CA.A........C.....             3110515
174       358162    .CA.G...T.....G......A.CAT.G...T............G......T.G...G..  358103
174       2754928   .GG.G..A.............A.C.CG....C...AT......C....              2754881
174       2261548   .CA.G................A.CTT.....T............G......T.G.A....  2261607
174       551939    ..G..................A.T.C..A..C..A.....TT.T.....C..          551990
174       901553    .GG..................A.CATG....CA.A........C.....C.T.G.A.G..  901612
174       2791378   .CCAG....A......CA.A.A.G...G.C.T...........AG.A...C...TA.G..  2791437
174       2428856   ..G.G...........A....A.CAC..A..T...........C.....C.T.G...G.-  2428914
174       335427    .CA.G......T.........AATTC.....T...........C.........GT..G.-  335369
174       46395     .CA.G................A.TCT.....T...AG.......G.G....           46445
174       2083112   .GG.G...............AA.T.C.....T....T.......G....C.T.GG..G.-  2083054
174       2152395   .CA.G................A.C.T....CCC..........TG......T...A.G..  2152336
174       112221    ..A.G................A.CAC.....CA.A........C.......T.G...     112277
174       771541    .C..G............T...A.T.TG....CA.A.G......C.....C.T.....     771597
174       1050078   .CA.G...T............A.T.TG....CC.A........T.......T.G...     1050022
174       2006651   ..GTG................A.TATT....T...........C.....             2006699
174       865029    .CA.G.........T...GAAT.CAC.....T...A.....T..G......T..T..G.-  865087
174       767190    ..A.G............A...A.CAC.....CA.A......T.C.......T.G...     767134
174       1305951   .CA.G................A.CAC.....CA.A........C..G..             1305999
174       2756999   ..G.G............T...A.T.C...C.T...........C.......T.G.A....  2756940
174       1140032   .CA.G................A.T.C...C.........C....G.A....A.GT..G..  1140091
174       1389216   CCA.G.........A..A...A.CAT.....T...........                   1389258
174       1580020   .C..G..........T.A...C.T.G.....TA.......TG..G....CAT.G...G..  1580079
174       2740479   .CA.G.......A........A.CCC.....CA.AA.............CAT...A.G..  2740538
174       2359292   .C..........C....A...A.CAC.....T.......T...C.....C.T..T..G..  2359351
174       2369049   .C..........C....A...A.CAC.....T.......T...C.....C.T..T..G..  2369108
174       2626025   .CA............C.....A.CAC.....T...........C.....C.T.G...GG.  2626084
174       1070387   .C..G................A.CATG....CA.A........C.....             1070435
174       2210508   .CCAG...........A....A.TCC.....T..A........C..A....T.G.A.C..  2210567
174       778455    .CCAGG.............A.A.GTC.....CC..A.......TG....C.TGG...G..  778514
174       2020525   .CCAG......T.......A.A.CAT..A..CA.A........C.......T...       2020579
174       885016    .C..G................A.G.C.....T....T...A...G......T.G...G..  885075
174       1040641   ..G.G............C...A.CAG.....T...ATT.AT..C.......T.G.A....  1040582
174       559544    .CA.G.......A......CAA.CA....A.T...........C.....C.T.....     559488
174       2594873   .C..G.....A.....A..A.AA.TC..A..CA...T................GT....A  2594932
174       748532    .CA.G................A.C..G....CA.A........C.......T.G...     748476
174       2696056   ..G.G.........T.....AA.T.C.....CA...T.......G.A..C.T.G.T.G..  2695997
174       1025090   .CA..................A.CTC.G...CA.A.....G..C.......T.T...     1025146
174       1617116   ..G.G..A.............A.CAC.....CA.A........C.....C...         1617064
174       2958198   .CA..................A.T.C.............A...C.......T...A.G.T  2958139
174       685552    ..G.G........A.......A.CAC.....T.......A...C....              685599
174       3069687   .CC.G.....C..........ACT.C...A.C...........C.......T...A.T..  3069746
174       927836    ..G.G...........A....A.CAC.....CA..A.A......G.A....T.G.A.G..  927777
174       2119381   .GG.G.........A...G.CA.CAC...C.CA...........G....C.T...A.G..  2119440
174       2127585   .GG.G.........A...G.CA.CAC...C.CA...........G....C.T...A.G..  2127644
174       854184    .CA...A..............A.G.C.....T....G............C.T.GT..G..  854125
174       2350829   .GG.G................A.CAC.....T.........A.C.......           2350879
174       2732409   .GG..................A.TT......CA.A........C.......           2732459
174       328294    .CA.G......T.........AATTC.....T...........C.........GT..G.-  328236
174       707333    ..G.G........A.......AC........CA.A........C.......           707383
174       881604    ..G..................A.CAC..C..T...A.......C.......           881554
174       2048772   ..A.G..........T.C...A.T.T.C...T...........C.......           2048722
174       2376624   ACA.G................A.T.C.....CA.A........C.......           2376674
174       2649157   ..G.G................A.T..G....CA.A........C.....             2649109
174       1317861   .GA.G.A..............A.TAC.....T.......A......A..G.----..G..  1317806
174       2930370   ..A....C........A....ACCTG...A.............C...C.C.T.GT..G.-  2930428
174       1155779   .AG.G...............AA.CAC.....T......CAG..C.......T.GT..G.-  1155837
174       1161233   .AG.G...............AA.CAC.....T......CAG..C.......T.GT..G.-  1161291
174       1961395   ..G.G..A.........A...AAT.C.....CA...T...T..C.......           1961345
174       2502452   .CA.G....A...........A.C.C.....CA.A........C.......           2502402
174       2624844   .CC.G................A.T.C.....CT...G....T.C.......           2624894
174       2763766   ..G.G..............T.A.CA..G...CA.A....A...C.......           2763816
174       2772471   ..G.G..............T.A.CA..G...CA.A....A...C.......           2772521
174       916835    .C..G..C.............A.CCC.....CA.A....A..CC.......           916785
174       1211987   .CAAG.................CCAC....CCA..........C.......           1211937
174       1585553   ..ATG.............T..A.TTC..A..CA.A........C.......           1585603
174       1899518   .CA.G..............A.A.C.C.....CA.AA.......C.......           1899568
174       2636497   .CA.G.C..............A.CAC..A.......T....T.C..T....           2636547
174       1278569   .CA.G...T.A.....A...AA.T.C.....CA.A....T...C.......           1278519
174       1318313   ACA................A.A.CAC.....CA.A........C....T..           1318263
174       3022021   ..G..................A.T.C.G...CA................C.T.GT....-  3021963
174       607754    .CG.G................A.C.......CA.A........C......            607705
174       2391068   .CA.................AC.CTC.....CA..........C.......           2391018
174       1397842   ..G.........A......A.A.CAC.....T............G....C.T.GT..G..  1397901
174       2327190   .CA..................A.CACG....CA.A.A......C......            2327141
174       2336655   .CA..................A.CACG....CA.A.A......C......            2336606
174       2390868   .CA.................AC.CTC..A..CA..........C.......           2390818
174       918765    .CA.G...............TACCAC.....CA.A........C......            918716
174       840216    ..G.G...............CA.T.C...CAT...CAT........A..C.T.G.A.G..  840157
174       869485    ..G.G..............A.A.T.C.....CA.A.....T..C.....C.T.G.A.G..  869426
174       361522    ..A.G........A......AC.T.C.....CA.A.....G..C......            361473
174       2655626   .C..G..............A.A.T.C.....C...........C.....             2655578
174       225538    ..A.G................AAC.C.................T.....             225490
174       438045    ..G.G...T............A.TCC.....T...........C.....             437997
174       903026    ..G.G.A..............A.TTC.....CA.A........C.....             903074
174       3140999   .CC.G................A.G..G....CA.A........C.....             3141047
174       3178442   .C..G................A.T.C.....CA.A........C.....             3178394
174       942813    ..G.G.............G..A.T..G....CA.AA.......C.....             942861
174       1651979   AC..G................A.CAC.....CA.......T..C.....             1651931
174       2479356   ..GAG................A.T.T.....CA.A........C.....             2479404
174       953996    ..G.G................A.T.GG....CA.A........C.....             953948
174       1137250   .C..G................A.T.C.....CACA.T......C.....             1137202
174       1224225   .CA....A....A....A...A.T.C..A..T.........T.T.....             1224177
174       2083861   ..G.G................A.CATG....CA.A........C..A..             2083813
174       2118510   .C..G................A.T.TG....CA.A........T.....             2118558
174       2126714   .C..G................A.T.CG....CA.A........T.....             2126762
174       2162836   .CCAG................A.G.C.....CA..........C.....             2162884
174       2320593   .CC.G................A.G.C.....CA.A........C.....             2320641
174       2645900   ..CAG................A.CTCG....CA.AA.......C.....             2645852
174       2652439   .CA............G.....A.C.C.....CA.A........CG....             2652487
174       206241    .CC.G................A.CATG.A..CA..........C.....             206289
174       800069    .C..G................A.GTCG....CA.A........C.....             800117
174       954896    ..G.GT...............A.CATG....CA.A.G......C.........         954844
174       1575726   .GCAG...............TA.T.C......A..ATGG....C.......           1575676
174       1824271   ..G.G.............G..AGCAC.....CA.AC.......C.......           1824321
174       2398685   G.G.G................A.T.C.....CA.AA.......C.....             2398733
174       2484050   ..G.G........A.......A.CAC..A..CA.A........C.....             2484002
174       2696245   .CA.G..A.......GA....A.CAC.....T............G....             2696293
174       2712837   ..GAG..............T.A.CAC.....T........T..C.......T.T...     2712781
174       2806740   .CG.G....A...........A.CCC.....T...........C.....             2806788
174       2833414   ..A.G.....C..........A.CAC.....CA.A........C.....             2833366
174       3115163   .CG.G..T.........A...A.CA.G.T..CA.A........C.....             3115211
174       131902    .CA.G...........T....A.CAC.....CA..C.......C.....             131854
174       215180    .CA.G................A.T.TG....CA.A........T.....C.T.G...     215236
174       2390397   .CATG................A.CAC..T..CA.A........C.....             2390445
174       2653621   .CA......CA..........A.CTC....CT..A.....G..CT....             2653669
174       3035745   .CA.G.A.............AA.T.CG....CA.A........T.....             3035793
174       718906    ..G...............T..A.C.TG....CA.A........C.....C.T.GT..G..  718965
174       2537404   .CCTG.....A..A..T....A.T.C.....CA.A........C.....             2537452
174       2200751   ..G.G..A.............T.GCC.....T...........C.....C.T.GT..G..  2200810
174       405922    ..G.G.........A......A.T.C.....CA.A........C.....             405970
174       911490    ..G.G................AAC.TGT...CA.A........C.....             911442
174       215555    .CA.G...........T....A.G.C.....T...........TG....C.T..G..G.T  215496
174       2285752   .CA.G..........T.....A.T.C.....T...........C..T..             2285704
174       1043402   .CA.G...........A....A.CAC.....CA.A........C....              1043449
174       1922560   .CA.G....A..T.......AA.CAC.....T............G....             1922512
174       2708748   ..A.T................A.CTCG....CA.A........C......            2708797
174       2345707   .CA.................AA.T.TG....CA.A..............             2345755
174       69634     .AG....A...............CTC.....C....T......C....G..           69684
174       2243655   CC..G................A.CAC.....CC........T.C.......           2243605
174       8545      .CA.G....C..........AA.T.C.....CA.A.T......C.......           8595
174       1057603   .C......T............A.CTCG.A..CA.A........C.......T...       1057549
174       1622692   ..G.G................A.CAT.....T.....A..T..C.....             1622740
174       2318667   ..G.G...............AA.TAC.....CA.A........A.....C.T.G...     2318724
                                                               \                
                                                               |                
                                                               C
174       2778696   .CA.G................A.TAC.....T.G.........C.....C.T.G.C.G..  2778755
174       1742767   .CC.G.......A........A.CTTG....CA.A........C.......           1742717
174       944695    ..A.G................A.T.T..A..CA.A..T.....C.T.....           944645
174       1396187   ..G.G........A.G.....A.T.C..A..CA.......T..C.A...             1396139
174       2536774   .CA...........A.....AA.TCC.....CA.A......T.C..A....           2536824
174       2621342   CAG.G..A.............A.TTC.....T....T......TG....             2621294
174       2667879   .GG.G........A......AA.G.TG....CA.A.T......C.....             2667927
174       2069239   C.G.G................A.CACT....CC......A...........T.G.-..GA  2069297
174       1279934   ..G..........A..A....A.CCC.T...T...........C....G..           1279884
174       1323440   .AA.G...............AA.TCC.....T...A.......C.....             1323392
174       1313380   ..G.G...........A....T.T.C.....T..A...                        1313343
174       1734358   ..G.G...............AA.CAC.....CA...T......TG....C.T.G.-..GA  1734416
174       56552     .CA.G................A.TAC..A..T........T..C...C..            56503
174       2247229   .C.AG...A.......A....A.CAC.....CA..A.......T.....             2247277
174       2192246   .CA.G................A.CAC.....CA.A........C.....             2192198
174       2388571   ..G.G................A.T.TG....CA.A........C..T....T.G...     2388515
174       2995901   C.G.G.A..............A.TAC.....CA...T......C.....             2995853
174       900000    ..G.T................A.T.TG....CA.A........C.....             900048
174       2650187   .CA.G.A......A.......A.G.C.....CA...........G...              2650140
174       1997052   ..G.G................A.GAC.G...CA.A........T.....             1997004
174       361640    .CA.G..A...C...G.....A.GAC.....CA............A...             361592
174       1230535   G.G.G.A..............A.T.TG....CA.A....C...C.T...             1230583
174       2070728   ..G.G........A.......A.CATGG...CA.A........C......            2070679
174       2100513   .CA.G................A.CAC.....CA..A....T..C..T..             2100465
174       2355511   .CG.G....G...........A.C.CGG...CA.A........C.......           2355561
174       2372111   ..G.G...T............A.CAC.....CA.A........C..T..             2372159
174       2610871   ..G.G........A.......A.CTC.....CA.A........C.A...             2610823
174       2644060   ..G.G...G............A.C.CC....CA.A........C.....             2644108
174       532819    .C..G................A.T.C.....CA.A........C.......           532769
174       392717    .CCAG................A.CCC...........A.....C.....             392765
174       1986378   .CA.G................A.TAC.....CA.A........C.....C...         1986430
174       1988208   .CA.G................A.TAC.....CA.A........C.....C...         1988260
174       2143381   ..G.G................A.T.C.....CA.A......T.C.....             2143333
174       813894    .CA.G..........T.....A.CAC.....CA..........C..T..             813846
174       1191899   .CA.G................A.T.C....ACA.A........C.....             1191851
174       1816617   ..A.G................A.CTCG....CA.A........C....              1816664
174       2758491   .CA.G.T..........A...ACG.C..A..CT..........C.....C...         2758439
174       2767246   .CA.G.T..........A...ACG.C..A..CT..........C.....C...         2767194
174       2834834   .CA.G.......A........A.CA......CA..........T.......           2834784
174       2836195   .CA.G.......A........A.CA......CA..........T.......           2836145
174       2047163   .CA.T...............TA.T.T..A..CA..C.......T.......           2047113
174       2089912   .CA.............A....A.CA......CA...A..A...                   2089870
174       2216355   .C..G.........G......A.T.C..A..T....T.......G.A....           2216405
174       2028714   ..GAG...T............A.CAC.....T....T......C..T....           2028664
174       2150244   .CA.G.T..............A.TTT.....T....T......                   2150286
174       2227355   ..G.G.A..............A.T.T...G.CA.A........C.......           2227405
174       2716408   .CA.G............A...A.TCCG.....C.......T..........T.G.A.G..  2716467
174       2027778   .CA..................A.G.C.....CA.AAG......T..T....           2027728
174       1059706   .CA.G................A.CAC.....CA.A.T......C.......           1059756
174       1179998   .AG.G..A.A.........A.A.G.C.....CA........A.C.....C...         1179946
174       1890905   .GG.G................A.CCC.....CA.A.....A..T.C.....           1890855
174       2099700   .CG.G.A...A.....A....A.G...G...CC...T......AG......           2099750
174       2638235   .CG.G........C...A..AA.CCC.....C.....G.....C....G..           2638285
174       2766541   ..G.G...T............A.GCC.....CA.............-....T...C...   2766484
174       1323807   ..G....TT............A.T.C.....T.........T...........         1323755
174       277417    .CA.G...............TA.TAC.....CA..........C.......           277367
174       2583099   .CA.G..............A.A.T.GGG...CC..........C.......           2583049
174       1583797   .C..G.........TG.....A.CAC..A..T...........C.......           1583747
174       888322    ..G.G........A.......A.C.GG....CA.A........C..T...            888371
174       1232174   ..G.G.A.........A....A.CAC..A..T...........C..                1232129
174       1389663   .C..G..A.............A.CAC.....CA.A........C......            1389614
174       39608     .CCAG................A.CAC.....CA.A........C.......           39658
174       492132    ..G.G..A........TA...A.C..G....CA.A.....T..C......            492083
174       1969194   .AG.G..A............CA.T.C.....CA.AT.......C......            1969243
174       2168608   ..G.G.........T......A.CATG....CA.A........C......            2168559
174       1905515   .CA.G................A.T.C.....T...........C.....             1905467
174       1861131   ..G.G................A.T..G....CA.A........C.....             1861083
174       2798231   ..A.G.........T......A.T.C.....T...........AG....             2798183
174       346208    ..G.G.......AA.T.....A.T..G..C..............G....C..          346157
174       3034914   .CA.........A........A.CAC.....T...T.......C.....             3034962
174       2222504   ..G...A.......TG.A...A.CAC.....C...........C.....--...A..G.A  2222561
174       229004    ..A.G.........A......A.CAC..A..............C..T..             229052
174       1132704   .GG.G..............A.A.CAC.....T............G....             1132752
174       2175068   ..A.G................A.T.CG....CA.A........C.....             2175116
174       696477    ..G.G...........A....A.T..G....CA.A........C.......           696527
174       1048305   ..A.G...T............A.T.C.....CA.A........C.....             1048257
174       2491568   .CG.G................A.C.C.....CA.A........C..A..             2491616
174       2646270   ..G.G........C.......A.G.......CA..TT......C.....             2646318
174       2723020   .CA.G....C..A........A.G.C.....CT...T......                   2723062
174       2949915   C.A....A.............A.CAC...C..........T..C.....             2949963
174       3041833   ..G.G............A...A.G.CG....CA.A........C.....             3041881
174       257374    .CA.GT...............A.G.CG....CA.A........C.....             257326
174       692525    .CA..................A.TATG....CA.A........CG....             692573
174       925702    ..G.G.A..............A.T.GG....CA.A........C..T..             925654
174       995156    .CA.G..A.............A.C.C.G...CA.A........C.......           995206
174       1056149   .CA.G.........A.....AA.C.C.....CA.A........C.....             1056197
174       1240363   ..G.C...........AA...A.T.TG....CA.A........C.....             1240315
174       2213178   ..G.G................A.G.C....AT....AT.....A..                2213133
174       1614133   ..G.......T..........A...TG...CCC...........G....             1614085
174       1901654   .CA.G..C.............A.T.C.....T...........C.....             1901606
174       85965     .CG.G...T....A.......A.G.T..A...........G..C.A...             86013
174       974570    .CA.G................A..-TG....CA.A.....TT.C.....             974617
174       1210935   .C..G..............A.A.CA.G....CA.A........C......            1210886
174       1218638   .C..G..............A.A.CA.G....CA.A........C......            1218589
174       382230    ..G.G.......A......A.A.CATG....CA.A........C.....             382182
174       1762653   ..G.G................A.CAC.....CA...T......C.....             1762701
174       2238230   ..G.G...........A....A.CAC.....CA..A...A...C.....             2238278
174       2636040   .CG.G...T.A..........A.CTC..A..CA...........                  2636083
174       217341    ..G.G.............G..A.CAG.....T..AA.......C.....             217293
174       279418    .CA.G...............AA.CTC.....T.......                       279456
174       2034704   ..G.G.....A..........A.T.C...A.............                   2034746
174       202272    ..G.G................A.G.C.....T....A...TG..G..T.C.T.G.A.G..  202331
174       2039112   .CATG...T............A.CCC.....T........T..C.....             2039064
174       678503    ..G.G................A.T.TG....CA.A........C.....             678551
174       1007001   .CA.G................A.CAC..A..T.....T.....T.....             1007049
174       2881290   ..G.G................A.CATG....CA.A........                   2881332
174       2549964   .CA.G..............A.A.TA...T..T...........A....TC.T.TT..G..  2550023
174       2810563   .CA.G.....C........A.A.C.C.................C.......T.G...     2810507
174       1929095   .CA.G................A.TAC.....TT..........C..                1929140
174       3044871   ..G.G..............C.A.T.C..-..CA.A....AT..C.......           3044920
174       256533    .C..G.......A........A.C.CC....CA.A........C..                256488
174       375347    .C..G............A...A.C.......T...........C..A..C.G.GT..G..  375288
174       1166368   .CA......A..A..........CCC...........                         1166404
174       2729101   ..G.G..............A.A.CCC.....T.....                         2729065
174       3037802   .CA.G......G..T.....AACT....T..T.........                     3037762
174       2704847   .CA.G.....A..........A.T.C.....CA.......T...G......T.G.C.G..  2704788
174       1324806   .CA...........A......A.T.C.....T...A.A......                  1324763
174       1402706   ..G.G...............AA.T.C.....CA.A......T.C.....             1402754
174       1408322   ..G.G...............AA.T.C.....CA.A......T.C.....             1408370
174       2086677   ..G.G...T..............CAC.G...CA..A.......C.....             2086725
174       216663    .GG.G................A.T.TG....T...........                   216621
174       1248086   ..G.G.........T.....AA.T...........C............              1248134
                                                               \                
                                                               |                
                                                               G
174       2967164   ..G.G................A.CTCG....-C.AA.......C.....C.T...       2967111
174       2257094   ..G.G...........T......CAT.....T...C...A...TG....C.T.GTA.G..  2257035
174       2624704   ..G.G........A...T...A..CTG....CA.A........C......            2624654
                                           \                                    
                                           |                                    
                                           C
174       1180399   ..G.G............A...A.GAG.....T...........C....              1180352
174       2536143   ..G.G.A..............A.CAC.....T...........                   2536185
174       2991435   ..G.G...............                                          2991454
174       554009    ..G.G.......A........A.CTC.................-T.A....T.G.A.G..  554067
174       2122750   ..G.............A...AA.CAC......C..........                   2122792
174       2129672   ..G.............A...AA.CAC......C..........                   2129714
174       230383    .CA.T................A.C.CG....CA.A........C.......T.G...     230327
174       2465009     ..G................A.G.C.....T...AG.......G....C.T..T.....  2465066
174       2818058   G.C.G...T............A.T.C.....T....T......C.A...G.T.GT..G..  2818122
                       \                                                        
                       |                                                        
                    AGGAG
174       1421290   ..A.G..A........C....A.G.C.....-...T.T......G....C.T.GT.....  1421348
174       358318    CC..........TTT......A.CAC.....T....G..                       358356
174       2436604        ................A.TCC.....T...A.......C.....C.T.G.A....  2436658
174       1286714   .CA..................A.G.C.....T..A....C...TG......T..T....-  1286655
                        \                                                       
                        |                                                       
                        G
174       2078264   ..G.G............A...A.T.T.....T...........C.....             2078216
174       1290015   ......A.....A...A....A.T.C.....CA........T.T.......T.G.C....  1290075
                         \                                                      
                         |                                                      
                         G
174       1587817   ..G.G........A.......A.TAC...A.TT......A...C.......           1587767
174       2876020   ................A....A.CAC.....CA..........C.....C.T.G.ATG..  2875960
                         \                                                      
                         |                                                      
                         G
174       405628    .ACAG................A.T.C.....CA.A......T.C.....             405580
174       1232533   .GA.G............A...A.CAC.....T.....---...A.........GT..G.-  1232478
174       919197    .CA.G..T.......CA....A.TCC.....-C..........C.......           919148
174       2205799   ..G.G-..............AA.CC..................C.A...C.G..T..G.-  2205742
174       359046    ..GAG.......A..T.....A.CAC.....CA.A........C.....             359094
174       429810    .CA.G.A..C...........A.TAC.....CC...............T..           429760
174       1234886   .CA.G................A.CAC.....T......GA.T..G......           1234936
174       1016511   ..G...........A....A.A...CG....CA.A....A...T.......           1016461
174       1019486   ..G...........A....A.A...CG....CA.A....A...T.......           1019436
174       602537    ..G.G....A...........A....G....                               602507
174       1963340   ..G.G................A.C.......CA.AAT......C.....             1963388
174       2407653   .CA.G................A.T.C.....T.....T.....C.....             2407701
174       2821222   ..G.G..T...----.A...AA.CAC.....T......G.....G....C.G...A.G..  2821167
174       2826207   ..G.G..T...----.A...AA.CAC.....T......G.....G....C.G...A.G..  2826152
174       1429426   .CA.G................A.-TC.....CACA........C.....C.T...C.G..  1429484
174       2784729   .CA.G..............A.A.CC......-............G....C.T.GT..G..  2784670
                                           \                                    
                                           |                                    
                                           C
174       2783577   .AG.G.A..............A..TT.....TA.......T..C.....C.T..T..G..  2783517
                                           \                                    
                                           |                                    
                                           C
174       1138087   .C..G.........TG.....A.-.C.....T...........C.......           1138136
174       2201200   ..G.G................                                         2201220
174       2369691   ..G..............A...                                         2369711
174       2546575   .CG--................A.T..T....TA.A.....A..C.......           2546527
174       1070244   ..G...T......A.......                                         1070224
174       1200958        ................A.T.G.....TA....T.....T.......           1200913
174       1413216        ..............A.A.T.C........A....A...C.......           1413261
174       2302553   .GA.........A........                                         2302533
174       2305253   .GA.........A........                                         2305233
174       1265901   ..G..................A.T.C...-.CA.A..T.....C.......           1265852
174       2623379   ..G.G...............CA.T.TG....CA.A.....A..T.......           2623432
                                        \                                       
                                        |                                       
                                      AAT
174       1143798   .AG.................                                          1143779
174       1152016   .AG.................                                          1151997
174       1157470   .AG.................                                          1157451
174       1276820   -....-...........A...ACT.C.....CA.A........C.....             1276866
174       2977276   -.C.G...........-A...A.CAC...C.T.......AT..C.....C.G.....GG.  2977219
174       1421716   .CA.G.A......A....-..A.T.C.....T...........C.....             1421669
174       2377230   .CA.G...-...........AA.CAT..A..T...........TT......           2377279
174       2088278   ....G...A............A.T.C.....CT.A.....T..C.....             2088228
                                         \                                      
                                         |                                      
                                        AA
174       2098152   -..C.--..C...........A.T.C.....CA...T......C.A...             2098107
174       1109314   ..G.G................                                         1109334
174       2373801   ..G.G................                                         2373781
174       3019005   ..A.G................C.T.--....CA..A...A....GA...CAT.G..G...  3019062
174       2685955   ---.C................A.T.C.....T...........T.....             2685909
                            \                                                   
                            |                                                   
                            A
174       1193568   ..G.G.....ACA.......AA.C.C.....CA..........T.....             1193619
                            \                                                   
                            |                                                   
                          AGC
174       888188    .CCAG.T...............G..C.....CA..........C.......           888241
                                         \  \                                   
                                         |  |                                   
                                         A AG
174       2453279   ..A.G................A...                                     2453255
174       111083    .C..G.......A....A..AT.T.C.....C...........C.......           111134
                                   \                                            
                                   |                                            
                                   A
174       1439058   .C..G.....A..........A..C...C.--CTT........C..T......GT..G..  1439116
                                           \                                    
                                           |                                    
                                           G
174       1442754   .C..G.....A..........A..C...C.--CTT........C..T......GT..G..  1442812
                                           \                                    
                                           |                                    
                                           G
174       2607536   ..G.G...............AA.-TC.....CA.......T.......G..T.GG..G..  2607594
174       1659685   ..G...................                                        1659664
174       887237    ..G.G................A.CT..G..............                    887279
                                              \                                 
                                              |                                 
                                              C
174       2546365   C.G.G..A..--..T.....TA.T.C.....CA..........C.......           2546317
174       655037    ..G.G.......AC.G...A.A.T.C..A..CA..........C.....             654988
                              \                                                 
                              |                                                 
                              G
174       2797996   .C..G..............---.T.......TA......A....G......T.GT..G..  2797939
                                                 \                              
                                                 |                              
                                                 T
174       1370636   ...AG...........T....A.........CA...T..T....                  1370591
                                           \ \                                  
                                           | |                                  
                                           G A
174       1372303   ...AG...........T....A.........CA...T..T....                  1372258
                                           \ \                                  
                                           | |                                  
                                           G A
174       2801736   CCA...........T..-...A.CAC.................C...C...           2801785
174       2601694   ..C...........-......A.G.C.....T............G....             2601742
                       \                                                        
                       |                                                        
                       A
174       2037999   .CA.................AC..CG..-..T..A........C..T..C.T..T..G..  2038058
                                      \                                         
                                      |                                         
                                      T
174       2154670   ..G.G............---------...C.......T......T....             2154709
174       173670    .CA...A................T.C.....T.........T..                  173714
                                             \                                  
                                             |                                  
                                             T
174       181763    .CA...A................T.C.....T.........T..                  181807
                                             \                                  
                                             |                                  
                                             T
174       905515    .CA.G...G............A.TC...-..CA.A........C.......           905569
                           \                                                    
                           |                                                    
                       ACTGA
174       2343459   ..G.....T...............-C.....CA..A.......C.....             2343508
                        \                \                                      
                        |                |                                      
                        G                A
122       2146659   .CA.G..C.............A.CA......TC..........C..T..C.T.GT..G..  2146718
122       2153216   .CA.G..C.............A.CA......TC..........C..T..C.T.GT..G..  2153275
122       1428057   .CA.G................A.T.C..T.CCA..........CG...TC.T.G...G.-  1428115
122       3723500   .GGAG..A.............A.G.C.....CA.A........C......            3723549
122       3266000   G.G..................A...TG....CA.A..T....AA.......           3265950
122       3282590   G.G..................A...TG....CA.A..T....AA.......           3282540
122       810991    ..G.G...............AA.CAT.....CA.A........C.......           810941
122       1757686   .C..G................AGCCTG....CA.A........T.....             1757734
122       1764555   .C..G................AGCCTG....CA.A........T.....             1764603
122       1940747   ..G.G....CA..........A.C.CC..C.CA.A.A......C.......           1940797
122       3541136   .C....T.....A.T.AA...A.CCC.....T.....T.A....G......T.GT..G..  3541077
122       3655711   .CG.G.TT..A........A.A.G.TG....CA.A........C.....             3655663
122       762032    .CA.G................A.T..G....CA.A..T...T.T.....             761984
122       3528371   ..G.G............A...A.CATG....CA.A........C.A.....           3528421
122       22718     ..G..................A.CAC.....CA..A.............C.T.GT..G..  22777
122       1416129   .C..G.TA.......CA....A.T.C.....A..........G...T......T.A.G..  1416070
122       1103261   CAA.G..................CAC..A..T......                        1103298
122       3673976   .CG.G..........T.....A.T.C.G...CA.A......T.C.....C...G...GG.  3673917
122       739062    ..A........G.........A.T.C.T...CA.A........C.A...             739014
122       1309572   G.A.G........A.......A.CAC.....CA..........CG....             1309524
122       1313172   G.A.G........A.......A.CAC.....CA..........CG....             1313124
122       180011    .GG..................A.CTTG....CA.A......A.CG........G....    180068
122       3035806   .C..G..................T.C.....CA.A.....T..C....              3035759
122       3041984   .C..G..................T.C.....CA.A.....T..C....              3041937
122       1481936   .CA.G.....A........A.A.CAT..A..T...A........G....C.T.GT..G..  1481877
122       3413386   ..G.....T...........A..T.C....ACA.A....ATG.C.......T..T..G..  3413327
122       1212373   .CA.GG......AT..AA...A.CTC.....CC.A...G....C.......T.G.A....  1212432
122       3495373   ..A....AT............A...C.....T............G....C.T...A....  3495314
122       2414009   ..G.G................A.C.......T...........C.....C...         2413957
122       2139087   .CA.G................A.T.C..T..CA.A........C.....C.T.G...     2139031
122       2141363   .CA.G................A.T.C..T..CA.A........C.....C.T.G...     2141307
122       1720544   ..G.G..TT............A.G.C.....C............G....C.T.TA..G..  1720603
122       1725455   ..G.G..TT............A.G.C.....C............G....C.T.TA..G..  1725514
122       295427    .CA.G................A.TTT.....CAG..T..C...C.....C.T.GG.....  295368
122       2297615   ..GAG....A......A....A.CAC..C..............                   2297573
122       1606720   ..G.G.....A..........A.CAC...G.T............G......           1606670
122       1944671   ..G.G..A..A..........A.CTC.....T...........C.....C.T.G.-..GG  1944613
122       2376196   ..GAG...........A....A.CAC...ACTC...........G....C...G.-..GA  2376254
122       2125772   .CA.........A...A....AAT.......TA.A..T.....C....G..           2125722
122       2129642   .CC.G........A.....A.A.CAC.....CA..A.......C..T....           2129592
122       2132631   .CA.........A...A....AAT.......TA.A..T.....C....G..           2132581
122       135159    .GG.G...........A....A.G.TG.A..CA.A........C.......           135209
122       137535    .GG.G...........A....A.G.TG.A..CA.A........C.......           137585
122       367049    .AG.G.A..............A.CTC..C..CA......T....G.A....           366999
122       2122830   .CC.G........A.....A.A.CAC..A..CA..A.......C..T....           2122780
122       1690387   .CA.G................A.T.C.....CA.A.T......T.......           1690437
122       2895485   ..G.G....C......A...AA.T.C.....CA..........C.A.....           2895435
122       512845    ..A.G................A.CACG....CA.A........C......            512894
122       1647853   .CA.G................A.G.TG....CA.A.......                    1647812
122       2687798   ..G.G........A...A...A.T.TG....CA.A........C.....C....T..G..  2687739
122       187451    .CG.G...............AA.TTCG....CA.A........C......            187402
122       2300468   ..G.G..AT............A.T.C.....CA.A........T......            2300419
122       2303382   ..G.G..AT............A.T.C.....CA.A........T......            2303333
122       534343    ..G.G..............A.A.T.C..A..CA.A.....T..C......            534294
122       2187224   .CA.G...T............A.T.T..A..CA.A..............             2187176
122       1809929   ..A.G................A.T.C....CCC.A.T..T...C.....             1809881
122       5687      .CA.G..........CT....A.TAC..A..T...........T.....             5639
122       15866     .CA.G..........CT....A.TAC..A..T...........T.....             15818
122       1044972   .CAC.................A.CCC.....CA...........G....             1045020
122       2346782   ..G.G................A.CCC.....CC..........T.......T.T...     2346838
122       2350711   ..G.G................A.CCC.....CC..........T.......T.T...     2350767
122       1430869   ..G.G.A.....CA.....A...C.CT....T...TA......C.A...             1430917
122       3455536   .CA.G................A.CTC.....CA.A..T.....C.....             3455488
122       3463606   .CA.G................A.CTC.....CA.A..T.....C.....             3463558
122       250945    ..A.G...........A....A.C.C.....CA.A........C.....             250993
122       269414    .CCAG...............AA.CTC.....CA.A........C.......           269364
122       739901    .CA.G................A.C.C..A..CA.A........C.......T.G...     739957
122       1556431   .CAAG............A.A.ACCAC.................T.....C.T......C.  1556492
                                                                         \      
                                                                         |      
                                                                        GC
122       1789842   .CA.T................A.T..G....CA.AA....T..C.....             1789890
122       2223184   .CA.GG....A.........AA.C.C.....CA.A....T...C.....             2223232
122       2502539   ..A.G..A............AA.T.C.....T...........CT....             2502491
122       2873734   ..G.G................A.CAC...G.CA.A....A...C.....             2873782
122       3769545   ..G.GT...............A.CATG....CA.A........C.....C.T.G...     3769601
122       250537    ..G.G..............A.A.T.TG....CA.A.....T..C....              250490
122       3343730   .CA.G............A...A.CAC.....CA.A........C.....             3343682
122       325631    .C..G.C..............A...C...CA.............G....C.T...       325685
122       269534    ..G.G.A.....TAT.T....A.CAC.....CA..................           269484
122       903468    .CA.G.........T.....A...AC.....CA.A........C.....             903516
122       1466736   ....G...............AA.CTC.....T.TAT.......C.......           1466786
122       102592    ..G.G........A.T.....A.G.TG.A..AA.A........C..........        102538
                                                                   \            
                                                                   |            
                                                                   A
122       1455844   .CA.G.A...A............T.C..A.CT............G......           1455894
122       3502005   .CA....ATG...........A.CACG....T...........C......            3501956
122       167885    ..G.......A.....T....A.CACG....CA.A........C...               167931
122       1139543   .CA.G........A.......ACT.TG....CA.A........C......            1139592
122       1464611   .CA.G................A.G.TG....CA.A........C.....             1464563
122       2414720   ..G.G..............A.ACCA.G....CA.AA.......C......            2414671
122       3471045   ..G.G................A.T.C.....CA.A........C.....             3470997
122       1131108   ..G.G................A.CAC.....CA.A........C.....             1131060
122       2100307   ..G.G........A.......A.CAC.....T.........T.T.....             2100355
122       361908    ..G.G............A...A.T.TG....CA..........C.....             361956
122       2230633   ..G.G................A.CTC.....CA.A........C.....             2230681
122       3646013   ..G.G..A.....A.......A..A......CA.A.T...T..C.....             3646061
122       1909599   ..G.G...........A.G..A.CCC.....T...CA.......G..C.C.T.G...G..  1909658
122       1918048   ..G.G...........A.G..A.CCC.....T...CA.......G..C.C.T.G...G..  1918107
122       1649268   .CG.G................A.CATG....CA.A........A.A...             1649316
122       1821298   ..A.G..A......A......A.CTC.....CA.A........C.....             1821250
122       1860009   ..A.G..A......A......A.CTC.....CA.A........C.....             1859961
122       3719853   .CA.G..............CTA.T....A.C.A...........                  3719810
122       3722009   .CA.G..............CTA.T....A.C.A...........                  3721966
122       3205903   ..G.G...............AACT.C.CA..T.......A...T.....             3205951
122       1776137   .CA.G.........T......ACCA......T............                  1776180
122       428994    .CA.G................A.TAC.....CA.A........                   428952
122       1531857   ..G.GCA..............A.CAC.....T....T...T..T.......           1531807
122       1621136   ..AAG.A..............ACT.TG....CA..A.......C....C..           1621086
122       353313    ..G.G................ACT.TG....T..A.......                    353354
122       3319258   .CCA...A.........A...A.CAC..A..T............G.A...            3319209
122       535980    A.G.G....A..A.......CA.CAT.....T..........                    535939
122       3542911   ..G.G.A.....A........A.T.TG....CA.A......T.C......            3542862
122       3562902   ..G.G................A.TAC.....T....T......C.....             3562854
122       1770253   ..G.G................A.T.C.....CA.A........T.....             1770205
122       1886796   ..G.G............A.....T.CC....CA.A........C.....             1886748
122       3572265   .CAAG..............A.ACC.C....CT............G....             3572313
122       2920724   .CA.G.....A.....T....A.CAC.....T.........G.C.....             2920676
122       165096    .C..GC.............A.A.CAC.....CA.A........C.....             165048
122       277387    .CG.G...........A....A.CAT..A...........G..C..A..             277339
122       855281    ..G.G.A..............A.T.TG....CA.A....A...C.....             855233
122       1038787   .C..G................A.CATG....CA.A........C.....             1038739
122       1767444   ..G.G................A.CATG....CA.A........C.....             1767396
122       2030663   ..G.G................ACT.C..A..CA.A....TT...G....             2030615
122       2290294   .CA.G.A.......T......A.T.C.....CA.A.A............             2290342
122       1676910   C.G.G...G............ACCAC.....TA..........C.....-..G.GA..GA  1676968
122       278231    .CG...A..............A.T.C.....T...AT.......G...TC.G.GA..G..  278290
122       388314    ..G.G.......A....A...A.C.C.....CA..........C.....             388362
122       1467890   ..G.G................A.T.C.....CA.A........C..G..             1467842
122       1683868   ..G.G.......A........A.C..G....                               1683838
122       2370101   C.G.G...............CA.CAC.....T............G....             2370053
122       3247302   .CA.G..................C..G....CA.A.T......C....              3247349
122       2696074   ..A.G........AT......A.G..G....CAGA........C.....             2696026
122       2703492   ..A.G........AT......A.G..G....CAGA........C.....             2703444
122       1703281   .CG.G.T......A.......A.T.C.....CA.A........C.....             1703233
122       2527551   A.G.G...............AA.T..G....CA.A........C.....             2527599
122       2535978   A.G.G...............AA.T..G....CA.A........C.....             2536026
122       1465910   ..G.G...........A....A.CAC.....T.G..G.......-......T.G.A.G..  1465968
122       1807483   .CA....A.............A...TG....CA.A........                   1807441
122       727731    .CA.G................                                         727711
122       1502504   ..G.G..A.............A.CAC.....CA..........                   1502546
122       1297515   .CA.G................TACC...A...A.A..T.....C.....             1297564
                                              \                                 
                                              |                                 
                                              C
122       990728       ....................TC......C....G......T..T..C.GC.T..G..  990672
122       994392       ....................TC......C....G......T..T..C.GC.T..G..  994336
122       2788568   ..G.T..............A.A.CA......CA.A........C.....C.T...       2788514
122       3113475   ..GAG.........T.A....A.T.C.....-C.A.T...T..C.......T.....     3113420
122       2514896   ..G.G...TG...........A.-C.G....CA.A........C....C..           2514945
122       2973674   ..A.G................A.CA......-C.A....A....                  2973632
122       3131304   .CA.G................A.TTC.....A...AA......CG......           3131253
                                                   \                            
                                                   |                            
                                                   A
122       1731097   ..G.G................A.T..G....TA.AA......CC.......           1731047
122       492687    .CA.................AA.G........A..........                   492729
122       951566    ..G.G................A.CAC.....CA.A.T...T..C.......           951516
122       960815    ..G.G................A.CAC.....CA.A.T...T..C.......           960765
122       3252802   .CG.G........AA......A.T.C.....CC...A......T..A..             3252754
122       410172    .AG.G................A.CATG....CA.A........C.....             410124
122       1331680        ................A.CAC.....CA.A........C.......T.T...     1331629
122       3520401   .CA.G................A.CCC......A.......A..C.......           3520350
                                                      \                         
                                                      |                         
                                                      G
122       405931    .C.................A.A.T.......T...........C.A...             405883
122       3253989   ..A.G..............A.A.T.C.....T............G....             3254037
122       3201966   .CA.G..............A.A..A.G....CA.A........C.......           3201915
                                           \                                    
                                           |                                    
                                           C
122       1159651   ..G.G...G......CA.G..A......T...-...........-......T.GT..G..  1159593
                                           \                                    
                                           |                                    
                                           C
122       2320957   .CA.G..............AAA.T.C.....A......G.A...GA.....T.GG..G..  2321017
                                                 \                              
                                                 |                              
                                                 T
122       2403030        ................C.TAT..A..A...........C.......-T.G...GG  2403083
122       385530    ..A.G.C..........A...A.T.C.....CA.A........C....              385578
                      \                                                         
                      |                                                         
                      C
122       1877341        ..A...............CC...............A...G....             1877298
122       2270381   ..................G..A.C.C.....CAG.........T.....             2270332
                         \                                                      
                         |                                                      
                         G
122       2313088           ..C........A.A...C.....T............G......           2313130
122       49007     .CA.........A........A.T.C..-..T.....T...T.C.....             48960
122       927778    .GG.G-...............A.CAC.....CA.A........C.....             927825
122       1629291   .C..G..A..A..AT....A.A.CAC.....C...A.......T.......           1629342
                             \                                                  
                             |                                                  
                             T
122       1456706   ..G.G..AT.....T....C---.....A..T...........C.A.....T.GG..G..  1456762
122       2224074   ..G.G...-............A.G.C.G...CA..........A.....             2224027
122       3346966   ......A...C..A.........-....A..CA..........C.......T...A.G..  3347025
                         \                                                      
                         |                                                      
                         G
122       3543818   .CA.G....-...........A.C.CG....CA.A........C.....             3543865
122       802047    .CA.................AA.-.C.....CA.A........                   802006
122       1476009   .AGTG.....A........---.G.C.....T..........AC.....             1476054
122       1495258   ....G.A..............A.T--..................G....             1495212
122       2075440   ....G...................-C.....T...........CG......           2075490
                                         \                                      
                                         |                                      
                                         A
110       1571220   .CGAG...G....A.......A.CATG....CA.A........C.....C...GT..G..  1571279
110       2975303   .C..G................A.CAC.....CA...G......C.....             2975255
110       2943219   ..G.G............C...A.CAC.....CA.A........C.....             2943171
110       1785010   .C..GCT..............A.CAC.....CC....T......G.....            1785059
110       2676173   .CA.G................A..TC.T...CA..........C.....             2676125
110       156183    .....................A.TAC.....CA.A........T.....             156231
110       1833594   .CG.G...............AA.C.C....CCA..........C.....             1833642
110       2351254   .CG.G................A.C.C.....CA.A........C.....             2351302
110       198383    ..A.G..........CTA...A.CAC.....T..........CC......GT.G.A.G..  198324
110       525155    .C...........AA......A.C.C.....CC.AA.......T......            525204
110       1369805   .C..G................A.CAC..AC.....A...C.........             1369757
110       1544559   .CG.G................A.CATGG...CA..........C.....             1544607
110       1548832   .CG.G................A.CATGG...CA..........C.....             1548880
110       1554944   .CG.G................A.CATGG...CA..........C.....             1554992
110       2068380   .GG.G................A.G.TG....CA.A........C...               2068426
110       2593861   ..G.G................A.G.C...A.....................T.C.A.G..  2593920
110       3312058   ...CG............A...A.TAC.....TA..........C.....C...GT..G..  3311999
110       3781307   .CA.G....C...........A.G.C.....CA.A........C.....C.T.G.A.G..  3781366
110       1326485   .CCAG......G.........A.TAC..A..CA.A........C.....C.T..T..     1326429
110       3423616   ..G.G................A.TAC.....CA.AA.......CG....C..C.T..C.-  3423674
110       3506089   .GG.G...............AA.CAC.....CC.......G...G....G.TTGT..C..  3506148
110       1608199   .CA.G.......A...A....A.CTC.....CA.......T..C.C...C.T.G.A.G..  1608258
110       1623268   ..G.G................A.CAC.............A...C..G..G....T...    1623325
110       619045    .CA.G................A.T..G.A..CA.A....A...C.....C...         618993
110       641295    .CA.G................A.T..G.A..CA.A....A...C.....C...         641243
110       2794674   ..G.G................A.G.TG....CA.A........C..A....           2794724
110       2173171   ..G.G...............AA.CAC.....CA.A........A.A.....           2173221
110       2176448   ..G.G................A...CT....CA..A.......C.A.....           2176498
110       2693246   ..G.G................A.CAC.T...T.........T.C.......           2693296
110       2827007   .CA.G................A.TCCG....CA.......G..C.....C...G.-...A  2826949
110       2831279   .CA.G................A.TCCG....CA.......G..C.....C...G.-...A  2831221
110       1329616   .CA.G...T............A.CAGG.T..CC.A........C..G..             1329568
110       810407    .CAAG.T.T............A.T.C.....CA.A........C.......           810457
110       1007769   .CA.G................A.T.T..A..CA.A..A.....C..A....           1007719
110       1777120   ..G.G.A....G.A.......A.CA.G....CA.A........C.......           1777070
110       434882    .CA.G..C.............A.CAC.....CA.A........T......            434833
110       475166    .CA.G..C.............A.CAC.....CA.A........T......            475117
110       3592943   .CA.G................A.CTC.....CA.AA.......C.......T..-T...G  3592885
110       1122106   ..G.G.A..............A.T.C.....-C.AA.......C.....             1122153
110       1594993   .CA.G................A.T.C...G.CA.......T..C.....C...         1595045
110       2076526   .CG.G................A.T.C.....CA.A........C.....             2076574
110       2705880   AC.AC................A.C.C.....CC..........C.....             2705928
110       3643083   .GG.G................A.CAC.....T.........A.C.....             3643035
110       2122763   .CG.G.........AG.....A.T.C..A...........A..C.....             2122715
110       2125913   .CG.G.........AG.....A.T.C..A...........A..C.....             2125865
110       2263208   .CG.G................A.T.C..C..T...........C.....             2263160
110       2281353   .CA.G................A.CAC.....CA.A.TT.....C.....             2281305
110       2497478   .CA.G................A.C.C....CCA.A........C.....             2497430
110       3803699   ..G.G.A..............A.T.C.....CA.A........C.....             3803651
110       1027039   AGG.G............A...A.CAC.....CA.A........C.....             1026991
110       1431364   .CA.GGA..............A.T.C.....T....T......TG....C...         1431416
110       2734113   ..G.G................A.CCTG....CA.A........C.....             2734161
110       2735427   ..G.G................A.CCTG....CA.A........C.....             2735475
110       2740705   ..G.G................A.GCTG....CA.A........C.....             2740753
110       208935    ..G.G..............A.A.C.C.....CA.A........C..T..             208887
110       508359    .CG.G........T.......A.CACG....CA.A..T.....C.....             508407
110       1259640   .CG.G...............CA.C.TG....CA.A......T.C.....             1259688
110       1332617   .CG.G.A..............ACCATG....CA.A........C.....             1332665
110       1359251   .CG.G................A.CAC.....CA.A........C.....             1359203
110       2505003   ..G.G................A.CACG....CA.A.T......C.....             2505051
110       2771937   .CA.G...........A....A.TAC.G...T...........C.....             2771985
110       2322815   ..G.G..A.C...........A.T.C..A.CT...........C.......           2322765
110       2333307   ..G.G..A.C...........A.T.C..A.CT...........C.......           2333257
110       2348024   ..G.G..A.C...........A.T.C..A.CT...........C.......           2347974
110       1482372   ..G.G.AT.............T.C.TG....CA.A........C.....C...G...     1482316
110       2089360   .CG.G................A.G..G....CA.A........C...               2089406
110       2134225   .CG.G................A.C..G....CA.A........C...               2134179
110       112466    ACA.G................A.CAC.....CA.A........T.......           112416
110       2382590   .CC.G................A.C.TG....CA.A........C...               2382544
110       1814885   ..G.G.....T..........A.T.C.....T...........C....              1814932
110       2460049   .CA.G................A...CG....CC.A........C......            2460000
110       2485710   .CA.G................A...CG....CC.A........C......            2485661
110       2487463   .CA.G................A...CG....CC.A........C......            2487414
110       3049245   .AG.G................A.C.C.....CA.A........C..                3049200
110       1164566   ..G.G................A.CA.G.A..CA.A........CC.....            1164615
110       1726148   .CG.G................A.TCC.....CA.A........C......            1726197
110       1889352   ..G...T..............A.TACG...CT..........ATG....C.T...A..    1889295
110       1795835   .CA.G.........A......A.CAC.................AG....             1795787
110       2087696   .CA.G................A.CAC.....T..A........C.....             2087744
110       2218212   ..G.C.........TG.....A.T.C.....C...........C...G.C...         2218160
110       2033768   .CA.G................A.C..G....CA.A........C.....             2033720
110       3027933   .CA.G................A.CTCG....CA..........C..T..--......     3027879
110       404343    .CA.G.A..............A.T.T.....TA........T.T.....             404295
110       1101657   .C..G................A.CTCG....CT.A.....T..C.....             1101609
110       2072178   .CC.G................A.C.GG....CA.A........C.....             2072130
110       3023144   .CA.G................A.CTCG....CA...T......C..T..--......     3023090
110       3226831   ..G.G................A.CATG....CA.T........C.....             3226783
110       1293193   .CG.G................A.C.TG....CA.A.G......C.....             1293241
110       1366627   .C..G................ACCACG....CAGA........C.....             1366579
110       1207466   .CCAG................A.CCC.....CA.A.........                  1207423
110       1209441   .CCAG................A.CCC.....CA.A.........                  1209398
110       2909866   .CG.G........AT......A.CA.G....CA.A........C.....             2909914
110       1398199   ..G...A..............A.CTC......A..........C...C.C.T.GT..G.-  1398141
110       195493    .C.TG................A.C.C....CT...A....T..C.......           195443
110       1680756   .CCAG..C.............A.GTC.....CA.A.........G......           1680806
110       1926133   .CA.G................A.CAC..A..AA..........CT......           1926083
110       2417594   .CA.G................A.CAC.....CA.A........C...               2417548
110       2419237   .CA.G................A.CAC.....CA.A........C...               2419191
110       2796521   .C..G....C...........A.G.C.....T........T..C.....             2796569
110       2803547   .C..G....C...........A.G.C.....T........T..C.....             2803595
110       2222936   ..G.G................C.CAC.....CA.A........C.....             2222888
110       2421389   .CG.G................A.G.TG....CA.A........C.....             2421437
110       3297918   .CC.G..................CCC.....CC...........G....             3297966
110       2078536   .CC.G................A.G.CG....CA.A........C.....             2078488
110       2307233   .AG.G....C...........C.T.C..A..CA..........C.....             2307185
110       1057912   .CG.G................A.CAC.....CA...T......C.....             1057864
110       1137491   .CA.G...........A....A.CATG....TA..........C.....             1137539
110       809311    .AA.G................A.T.T..A..CA..........C.-.....           809360
110       286147    .CA.G................A.T.......CA.A......T.C.....             286099
110       1683686   .CG.G................A.CCC.....CA.A........C.....             1683734
110       2854079   .CC.G................A.G.C.....CA.A........C...               2854125
110       3669477   ..G.G............C...A.TAC..A..CA..........C..                3669432
110       3670535   ..G.G............C...A.TAC..A..CA..........C..                3670490
110       2402853   .CG.G................A.G.C.....T...A.......C.....A...GT..G..  2402912
110       2755149   .CA.G..............A.A.TAC.....T...........C...               2755195
110       15094     .CA.G.A............A.A.T.C.....CC....T...T.T..T..             15142
110       364396    .CCA............A....A.T.C.....CA..........C...T..            364445
110       3644053   .C..G................A.T.C..A..T..-.....T..C.......           3644102
110       1831770   ..G.G................A.CAT.....T.......T...C..T..             1831818
110       2597678   ..G.G.....C..T.......A.CCC......A...........G..               2597724
110       1719945   ..G....C.............A...TG....CA..T........                  1719988
110       798648    .CA.G................A.T.T..A..-..AA.......T.....             798695
110       3052512   .GA..................A.T.C..C..CC....---...A.....G...G.A....  3052570
                                                   \                            
                                                   |                            
                                                  AA
110       2543600   .GG.G........A.......A.T.TG....AA.AA.......C.........         2543653
                                                   \                            
                                                   |                            
                                                   C
110       1853833   .CCAG.........A......A.G.C.....CA.A......                     1853873
110       2591800   .CG..................A.T.C.....T.......                       2591838
110       3329384   .CG.G................A.G.C.....CAGA....-...C.....C...GA..G..  3329326
110       2578508   C.G.G................ACT.C...A.........T....G....             2578556
110       1692730   .C..G................A.G.C.C.........TG....T.....C...         1692678
110       1099903   GAG.G................ACT.C..A..T....T..A...C.........         1099851
110       2356124   .CG.G................A.G.C.G...CA.A........C........          2356073
110       2553418   .CA.G................A.CCC.....A.-.C....A..T.......           2553467
110       1267863   ..G.G................A.T.C.....CA.A.T......C.......           1267913
110       1931929   .CG.G................A.CCC.....-A....T.....C.C...             1931882
110       1810674   ..G.G.......A...A..AATC..TG-...C...........C.......           1810625
110       2043951   ..A.GG...............A.G.T.....T.....T.....C.....C.T.G.A.G..  2043891
                            \                                                   
                            |                                                   
                            G
110       2053001   ..A.GG...............A.G.T.....T.....T.....C.....C.T.G.A.G..  2052941
                            \                                                   
                            |                                                   
                            G
110       2094854   .CG.G................A.G..G..C.CA.A........C......            2094903
110       708429    ..G.G................A.C.......CAGT........C.....             708477
110       2096127   .CG.G................A.G..G..C.CA.A........C......            2096176
110       2780225   .C..G................A.G.C......A........T.C.A...             2780273
110       2787809   .C..G................A.G.C......A........T.C.A...             2787857
110       2554856   ..G.G........A.......A.CCTGT...CA.A........C.....             2554808
110       1424895   .CG.G..A.............A.T.T.....CA...........G........         1424842
                                             \                                  
                                             |                                  
                                             T
110       753653    .AG..................A.T.CC....CA.A........C.....             753605
110       778421    .CG.G...........C....A.C.......TA..........C.....             778368
                             \                                                  
                             |                                                  
                         TAGGC
110       367251    .C..G................A.-C......                               367280
110       3660829   .....................A.CAC.....CA..A.....T.T.........         3660776
                         \                                                      
                         |                                                      
                         G
110       1193680   ..G.G................A.T.-C....CA.A........C......            1193728
110       1196613   ..G.G................A.T.-C....CA.A........C......            1196661
110       3336976   .--.G....CA..........A.CCC.................C.....             3337022
110       1627321   .C..G................                                         1627341
110       3263112   .C..G........A.......                                         3263132
110       3265412   .C..G........A.......                                         3265432
110       3062426   .CA.G................A.TCC.....CA..........C.....C..          3062374
                                        \                                       
                                        |                                       
                                        A
110       3066624   .CA.G................A.TCC.....CA..........C.....C..          3066572
                                        \                                       
                                        |                                       
                                        A
110       2138793   ..G.G..................C.C.G...T...........                   2138835
110       2971922   A.GAG................C.GTT....GT.................             2971971
                                         \                                      
                                         |                                      
                                         A
110       3219854   .CA.-..T.......T.....A.TAC.....CA..A.......C.....             3219807
110       2077439        ................AGG.C.....T...........C.....             2077396
110       1825305   ------...............A.T.C.....CA.A........C......            1825348
110       2060394        ................A.CAC.....CA..........C.........         2060442
                                                                     \          
                                                                     |          
                                                                     C
110       1297660   C.G..-.C.............A.C.C.....CAGA........C.....             1297613
110       3306132   .C...-...............A.CAC....CTA..........T.....             3306179
110       2073715   ..G..-...............A.CAT.G.G.T......GTT...G....             2073668
110       1416044   .CA.G..............-.A.C.TG.T..CA..A.......C.......           1416093
110       1416539   .CA.G................A...-.G...............C.....             1416492
110       1308084   .AG.....-............A.CCC.....CA.A........C....G..           1308133
110       3253270   ..G.G................--..C.....CA..A.......C.....             3253318
                                               \                                
                                               |                                
                                              CG
110       435816    ..G..-...............A.T.C.....CA.A......G.C...               435861
110       476101    ..G..-...............A.T.C.....CA.A......G.C...               476146
110       2158128   ..G.G..................CAC....AT......                        2158165
110       2753808   .AG.G.......T........A.T.C.....CA...T.....                    2753766
                     \                                                          
                     |                                                          
                     C
110       2157144   ..G.G....A...........A.CAT.....T........A..TG.A....           2157198
                               \                                                
                               |                                                
                            AGGC
110       1857551        ................A.C.C.................                   1857588
110       1861023        ................A.C.C.................                   1861060
110       1863402        ................A.C.C.................                   1863439
110       1866224        ................A.C.C.................                   1866261
110       358859    .C..G................A.-C......                               358888
110       981530    .C...G.TT...........T.C..---...CA.A........C.....C.T.GT..G..  981587
                     \                                                          
                     |                                                          
                     C
107       3988308   .CG.G...........A....A.CAC..A..CA.A.........G....C.T.G...GG.  3988249
107       2603330   .CA.G.A..............A.CAC.....CT.......T..C.......T.GG..G..  2603389
107       2064653   .CA..................A.CAC.....T..........AC.....             2064701
107       2342920   CAG.G................A.CAC.....AT..........T.A.....T.CA..G.G  2342861
107       3972760   .CA.G...........A....A.T.CG.A..CA.A........C......            3972809
107       2613592   ..A.G................A.T.C.....CA.A........C.....             2613640
107       1563267   .C..G...........A....A.CAC.....T...........C.....C.T.GT..G..  1563326
107       3047530   .CA.G................ACT.C....GT.....TT....C..G....           3047480
107       2533422   .C..G..A..A..........A.CTC.....CAG...............G.T.GT..G..  2533363
107       1512503   ..G.G.......A........A.CA......CA...........GA....GT.G.A....  1512562
107       1440442   ..G.G.....A..AT..A...A.CAC.....CA..........C.......T...A.G..  1440501
107       2054729   A.G.G................A.CCT..A..CA.A......T.AG......           2054779
107       243970    .GG.G..........C.....A.CAC.....CA.A.....T..C..T...            243921
107       3097669   ..G.G................A.CAGG....CA.AA.......C.....             3097621
107       1311740   .CA..................A.C.C.....T....T......TG......T.GG..G..  1311799
107       1433772   ..G.G............A...AACTC.....T...........C.......T.GA..G..  1433831
107       414715    C.G.G...........AA...A.T.C..A..T...........C.....             414763
107       423691    C.G.G...........AA...A.T.C..A..T...........C.....             423739
107       2480899   ..A.G........A......TA.T.C.....CA..........CT....C.T.G.A.G..  2480840
107       1587001   .CA.G................A.T.TG....CA.A........C.....             1587049
107       342393    .CG.G...............A..CATG..C.CA.A........C.....             342441
107       654132    .CA.G...............AT.CACG....CA.A........C.....             654084
107       1754383   ..G.G....A.......C...A.T.......CA.A....A...C.....             1754335
107       2520885   .CA................A.A.CAC.....T...........                   2520843
107       3848854   .CA.G................A.T.C.....CA.A.......AC.....             3848902
107       1514013   .CATG................A.CAT.....CT........TG.G....CAT..T..G..  1513954
107       2525260   ..CAG................A.CAC.....CA.A....A...C.....             2525212
107       864080    .CA.G................A.CTC.....CA.A........C.....             864032
107       1544631   .CA.G.A..............A.C.C.....CC......A...C.....             1544679
107       447617    ..A.G...............AA.CA......CA...A.......G..TGC.T.GT..G.T  447558
107       2580668   ..........A.A........A.T.CC....CT..T.......C.......T.G.A.G..  2580609
107       2701023   ..G.G.A.T............A.T.......CA......A...C.A...C.T.GT..G..  2701082
107       286931    ..G.GG..........A....A.T.C.....CA.......T..C.....C.T..TA.G..  286872
107       1176982   ..G.G................A.TCC.....T...A...A....                  1176939
107       2807376   ....G........AA....A.A.G.C.....C............G.G..C.T.T.C.G..  2807435
107       2463590   ..G.G....A..A........A.CA...A..T...........C..T....T.GT..G..  2463649
107       1927102   CCATG............A...A..AT.....T.G..A......C.....C.T.G.A....  1927043
107       1459491   .GA.G.....AG........AA.T.C.....CA...........G..-.C...GT..G..  1459433
107       1711776   .C..G...............TA.CAC...C.....A....T..T.....CCT..T..G..  1711835
107       2590445   ..G.G......CA..........G.TG....CA.A........C.T...C.T.GT..G..  2590504
107       1817570   ..G.G..T.........A...A.G.C.....TC...........G....C.T...A.G..  1817511
107       409721    .GG.G..A..........T....CAC.....CA.A.T.......G....C.T.GT..G.-  409663
107       418707    .GG.G..A..........T....CAC.....CA.A.T.......G....C.T.GT..G.-  418649
107       3562921   .CC.G........A.....CAA.CAC....GT...........C.....C.T.GT..G.-  3562863
107       608037    ..G.G................A.G.C.....T............G....C.T.GT..G..  607978
107       1554293   ..G.G................A.T.C.....CA.A........CT.....            1554244
107       3132784   A.G.G............A...A.CACT....T........T...G....C.T.G.A.G..  3132725
107       1875898   ..A.G.A..............A.TTC.....CA........T..GA.....T.G.A.G..  1875957
107       277025    .CA.G.A..............A.G.C..A..CA.......T...G....C.T.G.A.G..  277084
107       898110    .CG.G........A......AC.T.CG...CCA.A...G....C......            898159
107       2157695   .CA.G...A............A.T.C....CCA.......TG.C.....A.T...       2157641
107       2159751   .CA.G...A............A.T.C....CCA.......TG.C.....A.T...       2159697
107       3108755   ..G.G............A...ACC.T.....C...........C.....C.T..T..     3108699
107       2313292   .CA.G..A.............A.TCC.....T............G......T.GT..G.-  2313350
107       358211    ..G.G................A.T.TG....CA.A..T....CC.....             358163
107       20556     .AA.G.....A.A........AACAC.........T.....T.T.A.....           20606
107       1285728   ..G.G....A...........A.CAC.....T........T..C.A...C.T.G.A.G..  1285787
107       2086639   ..G.G............A...A.CAC..A..CA.A........                   2086597
107       877862    .CA.G................A.CTC...C.T.....T.....C.....C.T.GT..T..  877803
107       1641970   ..GAG.A..............A.CAT..A..T....T......C.....C.T.GT..G..  1642029
107       3021265   ..A.G............A...A.T.C.....C.....T...T.C.......T.G.A....  3021324
107       314033    .CA.G...........A....A.CAC.....CC....T..AT.C.A...C.T...A.G..  314092
107       1473033   .C..G................A.CAC...A.T.......T...C.......T.TT..G..  1473092
107       346043    .CA.G...T............A.CAC.....CAGT........C...               346089
107       2352679   .CG.G...AG...........A.T.C.....TA.A........C..A....T.GG....   2352621
107       2829926   .GG.G.A....C.........ACT.C.....T............G....C.T.GT..G.-  2829868
107       1645197   .CA.G............A...A.TTC.....T...T.......C.......T.G.-..TG  1645255
107       1686543   .AG.G.....T...A......A.T.T..A..CA.A......T.T.....             1686495
107       3613528   ..G.G.A...T.A...A....A.CCC.....T...........C..G..C.T.G.A.G..  3613587
107       3686548   .GGAG........AT......A.CA......T.....T...T.C.....C.T.GT.....  3686607
107       398512    ..G.G.AA.............ACCCC.....T...........CTAT......TT..G..  398571
107       2591723   ..G.G...............TA.CCT..A.......G......C.......T...A.G..  2591782
107       1069249   .C..G................A.T.C.....CA...T..A...C.....C.T.G.A.G..  1069308
107       2092284   .CA.G.A................TAC......A.A........C..A..C...GT..G.T  2092225
107       975993    .CA.GGA...ATA........A.CAT.....TA...........G....C.T...       976047
107       2824868   .CAC.........A.......A.CAC..A..TA...GT.....TG....C.T.GT..G..  2824927
107       2413750   .CA.G..A...........TAA.CAC.....C..A....A....GA.....T..G..G.T  2413809
107       3188927   .C..G................A.CAC..........A.......G......T..A.....  3188866
                                                                         \      
                                                                         |      
                                                                        GC
107       1609779   .CG.G..............A.A...C.....TA.....G.....G......T.GTA.G..  1609838
107       272772    .C..G..AA............A.CAC.....CA......A....G....C...         272824
107       1583122   .C..G..T........A....A.CAC..A..CA.A........C....G....         1583070
107       1882450   .CA.T...A...T........A.CCC.G...T............G....C.T.GT..G..  1882391
107       2039935   .CA.G................A.CAC.....T........                      2039896
107       493611    .C..G................A.G.C.....T......CA...AG......T.GA..G..  493552
107       1704950   ..G...............C..A.C.C..A..C............G....             1704998
107       2097039   .C.....A..A........A.A.G.C.....T...........C..A..C.T.G.C.G..  2096980
107       2373382   .CG.G................A.GAC.....T...........C.....C.T.GT..G..  2373441
107       2962532   ..A...........T......ACCCC..A..T.........T..G....C.T.G.A.G..  2962473
107       1594336   ..G.G..............A.A.G.C.....CAGA...T..........             1594288
107       2033511   ..G.G................A.CAC......A.......TG.C.....C.T.GT..T..  2033570
107       408807    ..G.G..A.............A.T.TG....CA.A.T......T.......T.GT..G..  408866
107       417793    ..G.G..A.............A.T.TG....CA.A.T......T.......T.GT..G..  417852
107       2828716   ..G....T.............A.T.CT....T.C.......A..TT.....T.G.A.G..  2828775
107       1833250   .C..GG..A..........A.A.CAC.....CT...........G......T.GT..G..  1833309
107       1376230   .CA.G.......A....A...A.CTC.T...T...........C..T..             1376278
107       62261     .C............T......A.CA....C.TA.A........AG....C.T.G.A.G..  62320
107       39988     GCA.G............C...A.CAC.....CA..........C.....C.T...A.G..  39929
107       605981    .CAAG.....A......A...A.CAG.....CA...T...T..AG......T...-..GA  606039
107       990974    .CA.G.......CAT.A....A.T.C.....CA.A..T.....C.....C.T.G...G..  990915
107       1465533   A.G.G................A.T.TG.A..TA.A..T.....C.....C.T.G.A.G..  1465592
107       1876862   .CAAG..AT.......A....A.TAC..A..CA...........G......T.G.C.G..  1876921
107       2032723   ..G.G..A....A........A.CAC..A..CA.A........C.......T..        2032670
107       2198014   .CA.G.......A...A....A.TA...A..T...........C..                2198059
107       1556462   .C..G........A.......A.G.C..........A......TG......T.GT..G.-  1556404
107       1135213   .CA.G................A.C....A..CA...A......C.......           1135263
107       1596864   .CA.G................A.T.....C..A..........C.......           1596814
107       2325333   ..G.G................A.T.C.....T.....TCA.T.C.......           2325283
107       2187426   .CA.G...........A....A.C.C.....TA..T...............           2187476
107       3429303   .CA..............T...A.T.C.....T..TT.......T..G....           3429253
107       168185    ..GAG.A.T...A.......AA.T.C.....CA.............T....           168235
107       1725726   ..G.G................A.T.C.....CA.A........C....              1725773
107       2064142   .C..G................A.T.C.....T...AT......C.A.....           2064092
107       2364338   A.G.G.A..............A.T.C.....A.....T......G......T.GT..G..  2364397
107       2640927   .CAAG...............AA.GAC.....T...........C.......           2640877
107       3587531   ..G.G..T.............A.CAC.....TA..A...C...C.......           3587481
107       1977685   .AAAG................A.CAC.....T........A..C.....C.T...A.G..  1977626
107       3382383   .CG.G................A.TCC.................C..TC.C...GT..G..  3382442
107       1570057   ..G.G..........T....TA.TAC..A..C............G..T...           1570007
107       1614326   .CA.G................A.CAT.....CA.A........C..A....           1614276
107       2189323   .CC.G................A.CAC.....CA.A........C...G...           2189273
107       3663984   ..C.GG.......AT......A.CAC.....C...........T....G..           3664034
107       1059002   .CA.G..A............AA.CAC.....CA..........AG......           1058952
107       1974192   ..G.G.A..........A...A.CAT.....CA.A........C.......           1974142
107       2219407   .CC.G...T..........A.A.CCC...A......TT.....T.......           2219357
107       1184098   AGG.G..A.........C...A.CAT..T..CC......A...C.......           1184148
107       1300930   .CA.G.....A..........A.CA...C..CA...T......C.A.....           1300980
107       1997707   .CA.G.....A..AT.A....A.CAC.....CA..........C.A.....           1997657
107       1866859   ..G.G...............AA.T.C...AACAG...A......T......AC..A.G..  1866800
107       2607218   .CA.G................A.T.C.....CA..A........G.....            2607267
107       1031384   .CA.G................A.T.C.....T.........T.C.......T...A.G..  1031443
107       1050570   .CA.G...........A....A.CTT.....TA.A....A....G....             1050522
107       2790601   .AG.T................A.CAC.....T.........T.C......            2790552
107       1046762   .CA.G...........A....A.T.C.....CA..........C..T..A.T..T..G..  1046703
107       1530841   ..G.G..AT............A.CACT....CA.A........C......            1530792
107       2466938   .GA.G........A.......A.G.TG....CA.AC.......C......            2466889
107       2961682   ..G.G................A.CACT....CA.A.....T..C.......           2961632
107       390246    C.G.G................A.CAC.....CA................             390294
107       2103438   ..G...............G..A.C.C....AA....A......C.......T.G...     2103494
107       2117384   ..G...............G..A.C.C....AA....A......C.......T.G...     2117440
107       2516637   .C..G................ACCAC.....CC.........C.G....             2516589
107       3331513   ..A.G............A..AA.T.C.....C............G....             3331561
107       3623452   .GA.G................A...C.....CA.A........C.....             3623500
107       948992    .C..G..............A.A.CAC...C.CAG.........C.....             948944
107       1551275   .C..G................ACT.TG....CA.A.G......C.....             1551323
107       1890741   ..G...........A..A...A.T.C.....T....T.......G....             1890693
107       2139526   ..A.G................A.T.......CA.A.....A..TG....             2139574
107       3366995   ..G.G................A.T.C.....TA.A........C......            3367044
107       823926    .CA.G.............G..A.C..G.A..CA.A........C.....             823974
107       1499691   ..G.G................A.T.......CA.A.......CT.....             1499643
107       1594443   .CA.G................A.T.C..A..CA.A.A......C.....             1594491
107       2573682   ..G.G................A.T.C.....T...A...AA..C.....             2573730
107       37700     .GG.G.....A........A.A.TAC.....T...........C.....C.T.GT..G..  37640
                                                                     \          
                                                                     |          
                                                                     C
107       910640    ..G.G....A....A......A.TTCG....CA.A........C.....             910688
107       2164526   ..G.G................A.CAC.....C.....T.....C.....             2164574
107       2166731   ..G.G................A.CAC.....C.....T.....C.....             2166779
107       1395507   .CA.G................A.CATG....CA.A........C.....             1395555
107       1404549   .CA.G................A.CATG....C..A...G....C.....             1404597
107       1597868   ..G.G.A.....A........A.T.T.....CA.A........C.....             1597916
107       1677710   ..G........G.........A.CAC.....CA.A..T.....C.....             1677758
107       1741512   ..G.G................A.CAC..A..CA.A........C.....             1741560
107       1808991   .CA.G............A...A.T.C.....CA.A......T.C.....             1808943
107       2126811   ..G.G...........A...AA.TTC.....CA.......T...GC...C...GT..G..  2126870
107       2693139   ..G...........TG.....A.CAC.....CA.......T..C..A....T..T..     2693083
107       3001469   .CG.G................A.CAT..A..CA.A........C.....             3001517
107       3275483   ..G.G...T............A.T.C.G...CA....T.TT..C.......           3275433
107       3328516   .GG.G.....A..........A.T.C.....CA.A....T...C.....             3328468
107       3338781   .GG.G.....A..........A.T.C.....CA.A....T...C.....             3338733
107       823360    .CA.G.A..............A.T.C..A..CA........A.AG....             823408
107       974942    ..G.G...........A...AA.CAC.....CA.AT.T.....A.....             974894
107       1593444   .C..G.A..............A.GATG....CA.A........T.......T.G...     1593388
107       1755824   .CA.G.....T..........A.CACT....CA.A........C.....             1755776
107       2203826   .CA.G................A.T.TG.A..CA.A........A.....             2203874
107       2285897   .CG.G..............A.A.CAGG....CA.A........C.....             2285849
107       2662199   .CA.G..T.............A.CTC..A..T....T..A.T.C.....             2662247
107       2944754   C.G.G..C..........C..A...CC.....AG...............             2944706
107       3685515   A.A.GT...............A.CAG.....CA.A........C.....             3685467
107       3386172   .CG.G................A.G.C.....T...........C.......           3386222
107       1841181   C.G.G............A...A.G.C.....T..AA.......C....              1841134
107       2696178   .CG.G.....A...T......A.TTCG....T............G....             2696130
107       574684    ..G.G................A.CAC.....T......G....C.....C...         574736
107       664407    ..G.G.A.....A........A..AC.....CA............A...             664359
107       665944    ..G.G.A.....A........A..AC.....CA............A...             665896
107       1415689   .CC.G.........T......A.CA......TA.A........T.....             1415737
107       1900530   .GG.G................A.CAC......A...T......C....              1900483
107       20318     .CA.G............C...A.T.C.....CA.A......T.T.A...             20366
107       1393905   .C..GT.................CAT.....CA.A.T....T.C....              1393952
107       648992    .C..G.A..............A.TCC.....CA.A.A....T.C.......T..T..     648936
107       1426880   .CG...A..............A.CAC.....C.......A....G....C.....-..GT  1426938
107       1432386   ..G.....A..........A.A.G.C..A..T...........C.......           1432336
107       446302    .CG.G..A........A..A.AC..C.....T............G..               446256
107       615102    ..G.G................A.CAC.....T...C........G....C.G.G.-..G.  615044
107       1616477   ..G.............A......CAC.....CA.AA....T..C.....             1616429
107       2197703   ..G.G.A..............A..ATG....T.........T.C.......           2197653
107       2528483   ..A.G...............AA.G.C.....T....A.......G..               2528437
107       1571409   .CA.G................A.G..G....CA.A.....A..C.......           1571459
107       457623    .CA.........A........A.T.C.....CA..A...T...C.......T...       457569
107       377954    .CA.G................A.T.G.....CA..A.T.....C.AT....T.....     378010
107       1413903   ..G.G................A.CAC.....CA.A.....T..C.......           1413953
107       1477777   .CCAC................A.CCC.....T...........C.A...             1477825
107       1495543   ..GTG............A...A.G.C.G...T...........C.....C.T.G.A.G..  1495602
107       1533174   .C..G.........T......A.CATG....CA.A........C.....             1533126
107       2645400   .GG.............A.G..A.CCT..A..T..A........TG...G..           2645450
107       2654221   .GG.............A.G..A.CCT..A..T..A........TG...G..           2654271
107       1960895   ..G.G............A...A.T..G....CA.A........C.....             1960847
107       366661    .CA.G................A.G.GG....A..A.T...T..T.C...             366613
107       374307    ..G.G................A.CAC.....CA...ATG.....G..               374261
107       374879    ..G.G................A.CAC.....CA...ATG.....G..               374833
107       2602257   .AG.G........T.......A.CACT.A..CA..A........G.A....           2602207
107       3010093   .C.C.................A.CAC..A..CA.A......T.C.....             3010141
107       897600    .CA.G................A.CAC..................G....             897648
107       2413441   .CA.G................A.C.C.....TAT.......T.C.......T...--..G  2413384
107       3601203   ..G.G................A.CCC.....CA...G.......G....C....        3601150
107       360084    .CA.G................A.C.T.....CA..........C..T....T.G.-..GG  360026
107       35171     .CA....C.............A.CTC.....CA.......T..C..A..             35123
107       1429116   .CA.G................A.G.T.....CA.A........C..                1429071
107       2305328   ..G.G.......A........A.CAC.....CA.A........C..                2305283
107       726485    ..G.G...T............A.CAC..................G.T..C.T.GT..G..  726544
107       1571191   .CA.G.......A......AAA.CAC.....C..T........T..T....           1571141
107       2124088   ..G.G.A..A...........A.T.T..A..CA........T.C.......T..        2124141
107       2160793   .GG.C................A.T.C.....CA...GT.....C.....             2160745
107       54322     .CA.G......G.........A.TTC.....T............G....             54274
107       386533    A.G.G..C.............A.T.C.....CT...........G...G....         386481
107       429685    .CA.G.......A........A.G.C..A..CA...........G....             429733
107       1875126   A.G.G.........T......A.T.C..AC..............G....             1875078
107       2622422   ..G.G.A.......T......A.T.C.....T....T............             2622374
107       1462795   ..G.G........AT..A...A.GTC.....CC..A........G....             1462747
107       1893072   .CA....T.......T.....A.T.C.....TA..AT......AG....C...         1893020
107       3643775   .CA.G..A.............A.T.C.....CA.A........C.....             3643727
107       727167    ..G.G....CA...TG.....A.CAC..C..T...........C.....             727119
107       1561000   ..GAG..............A.A.CAC.....CA.A......T.C....              1561047
107       2601714   .CAT...A..A.....A....A.CAC.....T...........C.A...C.T.GA..G..  2601655
107       1179990   ..G.G...T............A.CAC.....CA...G...TT.C.....             1180038
107       354852    .C..G.CA.............A.CAC.....CA.A........C.....             354900
107       751034    ..G.G...TG...........A.G.TG....CA.A........C.....             751082
107       1607039   .CA.G..A.C...........A.CAC.....T...........C.....             1606991
107       2179525   ..G.G....C.......A..AA.CAT..A..T...........C.....             2179477
107       2183508   ..G.G...A............A.CAC..A..CA..AT...A........             2183556
107       3579058   .CA.G.....A........A.A.CA.G....CA.A........C.....             3579010
107       1662912   .GG...............C..A.......A.....A.......C.......           1662962
107       1204029   CCA.................AA.T.C.....C....T.....CC....              1203982
107       1671324   ..G.G................A.T.C.....CA.A.T......C.....C...         1671376
107       1653788   ..G.G.....A..........A.CAC....CCA.A.-......C.....             1653835
107       1669035   ..G.G.A...A.A........A.CAC.....T....T.......                  1668992
107       2179199   .CA.G.A.T..........A.A.T.C.....CA...........                  2179242
107       2772090   .C..GG.................C..G....CA.A........T.......           2772140
107       712178    ..G.G................A.CAC.....CT..TT......-.....C.T.GT..G..  712120
107       84628     ..GAG........A.......A.CAC..A..T...........C.A.....           84578
107       1976696   ..A.G................A.TAC.....CC...T......C.......           1976746
107       683339    ..G.G.....T........A.A.C.C...C.C...........C.......           683389
107       735024    ..GAG..A....AA.........C.C.....CA.......T..C.......           735074
107       1997277   CAG.G................A.T.......CA.A.G......C.......           1997327
107       2208826   ..G.G.....A.A........C.T.CC....C...........C.......           2208876
107       2566164   .C..G.........T.A....A.CAC.....T...........C....G..           2566214
107       2638817   .C..G................A.T.TG....CA.A.T...T..C.......           2638767
107       2793858   ..G.G..A...........A.A.G.C.....CC..C....A...G......           2793908
107       1897925   .AG.G....A..........AA.CAC...G.CA......A.T.........           1897875
107       2177807   ..G................AAA.CCC...............A.T.......           2177757
107       2602449   ..G.............A...TA.CAC.....CA.A........AG......           2602499
107       2719588   ..G.G................A.T.C.....CA.A........C.......           2719638
107       434030    .ACAG...........CA..AA.C.......CA.AA.......C.......           433980
107       2686226   ..G.G.............TT.A.T.C.....CA.C....A....                  2686269
107       3659546   ..G.GC....A..........A.CAC................CC.......           3659496
107       2078134   ..G.G................A.CA.G....CA.A........C.......           2078184
107       2563287   .CA..........A.......A.T.C.....A...........T.......           2563337
107       1169949   .CA.GT.........T.....A.C.C.....TA...A......C.A...             1169901
107       3701366   .CA.G.....A...T......A.CAC.....CA............A....            3701317
107       240396    ..G..........A.......A.T.TG....CA.A.T....T.C......            240445
107       893993    ..G.G....C.......A.T.A.T.C.....TA..........C.A...             893945
107       2358623   ..G.G..A....CA.......ACT.C.....CA.A........C......            2358574
107       2385421   ..G.G.......A........A.C.CC....CA.A.T......C......            2385372
107       1563864   CCG.G................A.CAC.....T...A.A..G..C.......           1563814
107       1604100   .C.AG............A...A.CCC.....TC.A.....T..C.......           1604050
107       2000759   .CA.G..............A.A.CCC.....CA.A........C.......           2000809
107       2684448   CCA.G............T...A.T.C.....CA..A.......                   2684490
107       483125    ..G.G................A.C.......T...A.......C.....C.T.GT..G..  483065
                                             \                                  
                                             |                                  
                                             A
107       892207    .C..G..............A.A.CAC.....T...........TG....             892159
107       772123    .CG.............T....A.CAC.....T....A..A...C.....             772171
107       784203    .CG.............T....A.CAC.....T....A..A...C.....             784251
107       986954    ..CAG................A.T.CT....CA..........C.....             986906
107       1231829   .CAAG..................CAC.....CC....T......G....             1231877
107       1687997   ..GAG..........T.....A.CAC.....CA.......G...G....             1687949
107       2276752   ..G.G................A.TAC.....CA.A........C.....             2276800
107       2660461   ..G.G..A............AA.CAC.....CA..........C.....             2660509
107       2812638   .CAAG.........TG.....A.CA..................C.....             2812590
107       3045214   ..G.G................ACT.C.....TT......A....G....             3045166
107       3048258   .CA.G................A.C.C.....CA.A........C.....             3048210
107       3345728   .CA.G................A.G.C....CT........T..C.....             3345776
107       3950638   .CA.G................A.G.C....CT........T..C.....             3950590
107       3956692   .CA.G................A.G.C....CT........T..C.....             3956644
107       340950    ..G.G................A.CA......CA.A........C.A...             340998
107       1239886   .GA.G................A.CAC.....CA...T..AA..C.....A.T.GT..G..  1239827
107       1966853   ..G.G...........A....A.CAC.....CA.A........C.....             1966805
107       2568538   ..G.G..CA............A.T.......CA......AA..C.....             2568586
107       2715686   .CA.G....C...........A.CAC..A..CA.A.........G....             2715734
107       2973811   .CA.G........A.......A.T..G....CA.A........C.....             2973763
107       870814    .GG.G....C...........A.CAT.....T........T..C.....             870862
107       1573435   CC..G.......A........A.CA.G....CA.A........C.....             1573483
107       1590314   .CA.G.........G......A.G.CG....CA.A........C.....             1590266
107       1599939   .CA.G.A..............A.C.C.....CA.A........C.....             1599987
107       1717392   .GG.G................A.T.TG....CA.A..T.....A.....             1717440
107       1985142   ..G.G....C...........A.CATG....CA.A........C.....             1985094
107       3548799   ..G.G................ACT.C..C..T....G..T.T.T.....             3548847
107       3572918   ..A.G................ACCCC.G...T...A.A...........             3572966
107       1214340   .GGAG..A....A........A.CAC.....CC.A.........G.........        1214286
                                                                     \          
                                                                     |          
                                                                     C
107       1898521   .CA....AT...........AA.CA......T.....T......G....             1898569
107       875092    ..G......A...........A.TAC.....CTG.....C....                  875135
107       2357660   .C..G...............CA.CAC..A..T.......A....G......           2357710
107       388909    ..G.G................A.TAC..A..CA....T.....C.......           388959
107       1408550   .GG.G................A.CAT.....CA...T......C.....             1408598
107       1745853   .CA.G............A...A.CAC.....T........T..C.......           1745903
107       2898942   .CA.G..............A.A.T.C..A..TA...........G....             2898990
107       3630918   ..G.G..............A.A.T.T.....T........                      3630957
107       3276762   ..G.G...............AA..ATG.A..CA.A........C.....             3276714
107       891842    .CA.G...A............A.CAC..A..............C..A..C.T.GT.....  891783
107       1475509   ..G.G........T.....A.A.CCC..A..CA............-....GT.GT..G..  1475567
107       11307     .CCA.............A.AAA.T.C.....C....T......C.....             11259
107       246390    .GA.G................A.TTT.....CA.A........C.....             246438
107       1402687   ..G.G..A.............A.T.G.....CA.A........C.....             1402735
107       2222470   ..G.G................A.CA.G....CA.A........C.....             2222422
107       2682500   .CA.G...............AA.T.C.....A...A.......TG....             2682452
107       3605645   ..G.G..............A.A.CAC.....CA...AT.....C....C..           3605695
107       2340913   .CA............CA....A.T.C..A..C...........C.......           2340963
107       25674     ..A.G.....A..A.......A.T.C.....T..........AT.....             25626
107       90966     CCA.G................A.CA..T...A.G..T......C.......           91016
107       1410454   ..A.G..A.............A.CACC....TA..A.......C...               1410500
107       2687654   .AG.G..T..A..........A.CCC.G...CA...........G......-T.GA...A  2687596
107       1957178   ..ATG................A.T.C.....T...........C..                1957133
107       2480039   ..G.G...........A....A.G.T.....T...........                   2480081
107       3633198   ..G.........A......A.ACT.......T...........                   3633156
107       1043959   ..G.G...........A....A.TAC.....CA.....                        1043922
107       1154428   ..G.G..A......T......A.T.GGT...T............G......           1154478
107       1979819   .GA.G..A.............A.TAT.....T...T....                      1979780
107       1720679   .CA.G.....A...T....A.A.T.C.....CA...........G....C...GT.....  1720620
107       1621660   ..A.G.......A...A....A.CA.....C..............-.....T..        1621608
107       1907814   .CG.G..A.............A.CA...A...............G....             1907862
107       597956    .CA.G................A.GAC.G...T....TT.....C.....             598004
107       1745598   ..G.G.....A........A.A.CAC.....T...........C.......           1745548
107       2065924   .CG.G................A.CAC.....T...A.......C.....             2065972
107       2464504   ..G.G................A.CATG....CA.A........C..                2464459
107       1872065   .CA.................AA.T.......CA......A....                  1872108
107       2836068   ..G..................A.CTC.....T.....T......                  2836111
107       438355    ..CCC....A...........A.CAC.....CA...........G.A......G.A.G..  438293
                     \                                                          
                     |                                                          
                    CAA
107       177449    ..A.G................A.GCC.....A....T.......                  177406
107       2223359   .CA.G................A.CAC.....CT...-T.....C.....C...         2223308
107       529737    ..G.GG........T......A.TAT..A...............G....             529689
107       542858    ..G.GG........T......A.TAT..A...............G....             542810
107       3096130   ..G.G...............AA.CTTG....CC..........C.T..C..T..T...    3096072
                                        \                                       
                                        |                                       
                                        A
107       2025619   ....G.......A........C.TA......T....A......                   2025577
107       492334    .C.AG................                                         492354
107       2624054   ..G.G...T..G.........A.CAC.....T........A..                   2624096
107       720961    .CA.G................AGCAT.....CA..........                   720919
107       1069148   .C..G................A.T.C.....CA...T..A...                   1069190
107       3562279   .CA.G........A.......A.T.C.....TA...T......                   3562321
107       385984    .C..G...........A....A.G.C..A..CA....A......G....C....G..G.-  386042
107       2616642   ..G.G...........A....                                         2616622
107       2572311   .CA..................A.C.......C..A........                   2572269
107       2214831   .CA.G...............                                          2214850
107       3128354   .GG..................AC.CC..........T.....                    3128313
107       1578604   .CA.G................A.CAC....CT....-....TGC.....A.T.G.A.G..  1578662
107       2686918   ..G.G................A.CAC..A..CA...........G....             2686966
107       1376758   .CA.G................A.CCT.....T.........A..G......           1376708
107       335715    .CCAG................A.CAC.....CA.......G...G......           335765
107       346639    .C..G............A.A.A.CTC.....T.......A...C.....C.-...AG.GA  346697
107       2386150   .CA.G................A.T.C...A.C..A.....                      2386111
107       1474868   ..A..-......A.......AA.CAC.....A...........C.....C.T.G.A.G..  1474926
107       1802395   .GG....A.............A.CCC.....T........                      1802356
107       1882700   C.G.G................A...C.....                               1882730
107       2539494   ..C-.............A...A..AC..A..CA...T.......G....C...GT..C..  2539552
107       1163868   ..A.G............A.---.T.C..A..CC..........C.......           1163821
107       404644    .CG.G..............                                           404626
107       389817    .....................A.T.TG....T..A................T.GA..G..  389757
                         \                                                      
                         |                                                      
                         G
107       1994388   .C..G.....A..........ACT.G.....-A..........C..G..             1994435
107       2233483   .CA.-........CT......A.CAC.....CC..TT......C.....C.T.GT..G..  2233541
107       3487474   ..G--.....A..C......AA.T.C.....T...........C.A...C.T.G...G..  3487417
107       2565470   .C.AG...........A..A.A.T..G....CA.A........C.....             2565518
107       2777255   ..G.G...T...A.T......A.CAC.....T.......                       2777217
107       528483    .CA..-........A......A.T.C.....T...........T.....C.T.G.A.G..  528541
107       541604    .CA..-........A......A.T.C.....T...........T.....C.T.G.A.G..  541662
107       1899491        ................A.CAC...C.T.........T.C.....C.T..T....-  1899438
107       32999     AGG.G...............TA.-C.T....CA.A........C..A..C.T...       32946
107       1125851   ..G.G................A.TC...-..T...A....A..C..T..             1125804
107       2174950   .GG.G................A.C.C..A..T....-......T.....             2174903
107       2002420   ..A.G...........A....A.CACT.A..T...........C.......           2002370
107       2596687   .CA.G................A.C.C....                                2596658
107       50107     ..G.G.A...T.........TA.T.G..A..CC...........G......           50057
107       673413    .CAA.................A.T.C..A..TA..........TG....C.T.GTA.G..  673351
                         \    \                                                 
                         |    |                                                 
                         G   GA
107       723320         ...A............A..A......CA..........C.....C....T..     723371
107       950448    .AG.G................C.CA.G....AA..........C.......T.G.A.G..  950388
                                                   \                            
                                                   |                            
                                                   C
107       2001484   G.GC...C............CA.T.G.....CA.A..............             2001436
107       2099660   ..A.G................ACTAC.....T..........                    2099701
107       3577993   .CG.---..............A.CA...TG.CA...........G......T.GT....   3578048
107       1930771   ....G..A.............A.T.......T....TG.....C.......           1930721
107       2343040   ..G.G................A.T.C..-A............                    2343000
107       426090    .C..G...........A....A.T.C.....T...........T.....             426042
107       1995369   A---...T............AA.T.C.....CA.A........T.....C.T.G.-..GA  1995424
107       2510969   ..G..............A...A.CAC.....T........T..C.....             2510921
107       1584280   ..G..................T.CAC..C..T.....T..A..T.....             1584232
107       2575024   ..G.G..A.............A.G.C..A..C....T......C.......           2574972
                                             \                                  
                                             |                                  
                                            CA
107       2271154   .CA..................A.CAC.....CA...........GA.......G.A.G..  2271215
                                   \                                            
                                   |                                            
                                  AG
107       3588121   .---C...A.A...T......A.CAC....CT........T...GA.....G.--.G...  3588175
107       432088    ..G.G.....-..........ACT.C.....CA..A.........T...C.T.G.A.G..  432030
107       3408987   ..G.G..A..A...T......A.T...........A.......                   3408945
107       73490     .C..G................C.T.C.....T..ATA......C.A.....T.G.A.G..  73550
                                   \                                            
                                   |                                            
                                   A
107       272977    ..G.G................A..C...C..-...........                   273019
                                           \                                    
                                           |                                    
                                           C
107       1988394   ---.G............A.A.A.CAC.....T...........C.......           1988441
107       430845    .CA.G.......A....A...A..CC..C..T...AT......C.....C.T..T..G..  430785
                                           \                                    
                                           |                                    
                                           C
107       861896    .CA.G................A.C........T.......G...T.T...            861837
                                              \                                 
                                              |                                 
                                     TTGAGCCCAG
107       367623    .CAAGT.....-.........A.C.C.....CA...........G....C.T.GT..C..  367681
107       2029121   .--.................AA.CCC..A..T....T..T....T......           2029073
107       2576224      ..................A.T.C..T..TA.....T....C.......           2576177
107       1115378   .CAAG..AT............A..CC.....CA.........CTG......           1115429
                                           \                                    
                                           |                                    
                                           G
107       3736266   .GA.G...A............A.T..G.....A.AA.......C.....             3736217
                                                   \                            
                                                   |                            
                                                   C
107       2619804   ..G.G................A.-C.CG...CA.A........C.......T.G...G..  2619746
107       2558029   ..G.G.......A......A.A.-CC.....CA..........C...               2558074
107       2636203   .CG.........A..........T.......CA..................T.T.A.G..  2636130
                                          \                                     
                                          |                                     
                             CTGAAATAGAAGGA
107       1052587   .CA.G...........A....                                         1052567
107       1911543   -................A...A.TA......CA...........G......           1911493
                         \                                                      
                         |                                                      
                         G
107       915971    .G..G.......A........A.TTC..A....................             915921
                       \                                                        
                       |                                                        
                      TG
107       2711734   ..G.G............A...                                         2711714
107       223684    ..GCG........A...TT..A...----..T............G....             223640
107       231941    .C.A.................                                         231961
107       235383    .C.A.................                                         235403
107       434537    .CA.G....C...........-------A..CA..........C..T....T.GT..G.T  434485
107       733519    ..G.G................                                         733499
107       2017864        ................A.T.C.....CA.A........C.......           2017909
107       2564909   ..G.G................CCTCC.....T......T..A.C.....             2564958
                                         \                                      
                                         |                                      
                                         A
107       2228103   ..G.GG.T........C....A.CCC.....C...........C.....             2228054
                                                    \                           
                                                    |                           
                                                    C
107       2855324   .C..G................A.TTC.....CC...T......C.......           2855375
                         \                                                      
                         |                                                      
                         G
107       842774    .CA.G........A........C.T...-..T...A...A.........             842727
107       678343    .............A.......A.C.C.....CA.A.......AC......            678393
                         \                                                      
                         |                                                      
                         G
107       951477    .CCAC........AG.A....A.G.C..A..T...........C.....             951428
                            \                                                   
                            |                                                   
                            G
107       2309337   CCA-.................ACCAT.....CA..........C.....             2309384
107       2674009   .CA.--..............AA.G.C.....CC..........C.......           2673961
107       2352428   .GG.G................A..C..GT..AC..........                   2352385
                                           \                                    
                                           |                                    
                                           C
107       2546305   ..G.G................ACCAC.....T........G..                   2546347
107       1616801        ................A....G....CA.A........C.....             1616844
107       2580013        ................A.CCC.....T............G....             2579970
107       188375    ..A.G........AG......T.--T.....CA.A........C.....             188421
107       1404863   .CA.G...A............A.-C......CA...........G....             1404910
107       2126942   .CG.G..............------.G....CA.A........C....              2126983
107       2202664   .CA.G................A.-TT.....T....T......C.A...             2202711
107       1627312   ....G.....A..........A..C...T...A..                           1627347
                                           \                                    
                                           |                                    
                                           C
107       331393    .CG..-...............A...C.....CA.A........C.....             331440
107       645430    .C..G.........T......A.CTG.-........A............             645383
107       1577575   ....G..T.............A.T.C..A..T.......T...                   1577617
107       2699053   ..G.G................A.T.C..--.CC.......T..TG...T..T.G...G..  2699110
107       3461542   ..G..-...C...........A.TTTG....CA.A........C.....             3461589
107       3279056   ....T..............A.A.C.C.....-...........C...               3279101
107       824158             ............A.TA.T................T.......           824199
107       2550248            ............A.........CC..........T.A.....           2550289
107       2555927            ............A.........CC..........T.A.....           2555968
107       1192239   ..G.G...-............A.CAC.....CA.A........C.......           1192190
107       2019157   ....GG..........A....A.CAC.....CA...........G....             2019108
                            \                                                   
                            |                                                   
                            G
107       1797411   .CAAG............--.CT...C.....T.......A...C....T....T.A.G..  1797470
                                  \                                             
                                  |                                             
                                 GC
107       1675824   .C..G........A.......A.-C.C...CT.....T.....C.....             1675777
107       1725597   G.G..................A.CACC....CA....T......G....             1725646
                             \                                                  
                             |                                                  
                             T
107       1274747   ..G.G.....--........AA.TAC....CTA.......T...G....C..-.G....A  1274803
107       2518004   ....G................A..TTG....CA.A........C.....             2518053
                                           \                                    
                                           |                                    
                                           C
107       1628794   ..G.G................A.-C.C.A..TA.A.....T..C.......           1628843
107       2405115   .C-.............A....A.CAC.....CA..........                   2405156
107       2077777   ..G.G................A.CCC.....CA..........C.....             2077728
                             \                                                  
                             |                                                  
                             C
107       2670726   .C..G..............-.A.CTT..A..C..AA........G......T.GG.....  2670668
107       1935302   ..G.G.............                                            1935285
107       1503731   .CA.G................C...G.GT..T.C..........G....CAT.G.A....  1503801
                                         \                                      
                                         |                                      
                               ATCACTCGGGC
107       2712662   .CA.......A........---.CCC..C..CA..A........G......           2712615
107       114780    ..A.G.....TT.........A.G.C...-.CC...T.......G....             114827
107       11914     ..G.G................                                         11934
107       65057     ..G..................A..TG.T...TA.A.....T..C......            65007
                                           \                                    
                                           |                                    
                                           C
107       2579179   .CCAG.A.........T.......C..-...C............T....C.T.G.A.G..  2579120
                                         \                                      
                                         |                                      
                                         A
107       3924012   ..G.G................                                         3924032
107       1973147   ..G.G.................C..C.....CA.......T..C.......T.G.C.G..  1973215
                                        \    \                                  
                                        |    |                                  
                                        A GAGGATTC
107       2779387   ..G.....T.......A..TTA..---....T............G....             2779342
107       1928532   .GG..-.............A.A.T.C.....T....T......                   1928491
107       2374911   .A..G...AG...........ACT.C.....CA..........C.......           2374964
                                  \                                             
                                  |                                             
                                AGG
107       2375015   .A..G...AG...........ACT.C.....CA..........C.......           2375068
                                  \                                             
                                  |                                             
                                AGG
107       2269499   .....G..........A..A.A.T.T.....T..A.....T..TG....C.T..G..G..  2269560
                         \                   \                                  
                         |                   |                                  
                         G                   T
107       676897    -----.......A........A.T.C.....T...........C.....C.T.G.A.G..  676952
                                              \                                 
                                              |                                 
                                              C
107       1835207   ..G.G..............T.A.CC..G....-...........G......T.G.A.G..  1835265
107       1593798        ..T.............AC..C..............TA.C.........         1593846
                                                          \                     
                                                          |                     
                                                          A
107       2577327   .CA.G....CA.............C..-...T............G.T....T.G.A....  2577268
                                         \                                      
                                         |                                      
                                         A
107       2174135   ..G.G.-..............------...----..........CA.....T.G.A.G..  2174183
107       908437             ............A.T....A..-..A........C.......T.GT..G..  908486
107       1567379   A--.G.......A.........A-------.T...........T.......T.G.C....  1567329
107       3937801   .C..................CA.T.C..A..A.-..........G......T.GG..G..  3937740
                       \ \                                                      
                       | |                                                      
                      CT G
107       2266743   .....................A.G.T.....CA......A.....A...             2266793
                         \                   \                                  
                         |                   |                                  
                         G                   T
107       406799    ..G.G.....A.A......A.A..C.......-..........TG......           406849
                                           \                                    
                                           |                                    
                                           C
99        709886    ..A....C...........A.A.T.C.....TAT.........C.......T.G...GG.  709945
99        843556    .CA.G...........A....A.TCC....AT...........CC....CAT..T..G.-  843614
99        724365    .CAA...A.....A.......A.CA.G....CA.A................           724315
99        782116    .GG.G................A.CAC.....CA..........C.......T.G.-..GA  782174
99        1669563   .CA.G...A...........CA.G.C..A..CC..........C.......           1669613
99        3984783   ..G.G................A.CTTG....CA.A.....TT.C.......           3984833
99        1005510   ..G.G.........A......A.T.......T....T......C.......T...A.G..  1005451
99        1018223   ..G.G.........A......A.T.......T....T......C.......T...A.G..  1018164
99        464220    .GG.G................A.CAC.....TA.......G........C.TTG.C.G..  464279
99        752765    ..G.G.A..............ACT.T.....A...........C.A...C.T.G.A....  752824
99        186124    .CA.G..T....A...A....A.T.TG....TA...T......TG....A.T.GT...G.  186183
99        891637    ..A.G.AA.............A.T.CG....CA.A........C.......           891687
99        2637818   ..G.G................A.G.C.....CA.A........C.....             2637770
99        1175474   ACG.G..A.............A.C...G...CA....TG.T...G....             1175426
99        26909     .CA.G..............A.A.CAC.....CA..A.......C.....             26957
99        43786     .CAAG...........AA...CCT.C.....T...........C.....A.T..T..G..  43845
99        2191402   .CCAG..A.............A.T.C..A..CAT.........A.....C.T.GT.....  2191461
99        2196805   .CCAG..A.............A.T.C..A..CAT.........A.....C.T.GT.....  2196864
99        835504    .C.AC...............AAC..C..AG.CC...........G.T..C.T...A.G..  835445
99        681827    ..G.G..A............AA.T.G.....T........A...G......T.GT..G..  681886
99        934255    .CAAG................A.T.C..A..T....T.......G....C.T...A.G..  934314
99        103351    ..A.G........CA......A.CAC.....CA....A.C...C.....C.T...A.G..  103410
99        884476    .CG.G................A.CAC.....CA.A........C.....             884428
99        805196    ..G.G...........A...AA.C...C.C.CA...T..A....GA...A.T.G.A.G..  805137
99        1000229   ..G.GG..A............A.CAC.....T........T...G....C.T..T..G..  1000288
99        118242    ..GAT...T............A.T.C.....T..AA.......T.....C.T.GT..G.-  118300
99        470006    .G.TG..TA...........AA.CAC.....T....T......C.......           469956
99        1304307   .CG.G..........G.....A.C.......CA...........                  1304264
99        240576    .GG.G..............A.A..ACG....CA.A........C.......T.G...     240632
99        1686793   .CA.C................A.TAC.....T...........C.....             1686745
99        669287    .CA.G..A.....AA......C.CAC.....T............G....             669335
99        211167    .CA.G...T....A.......A.T.C.....CA.A........T.....             211215
99        435848    .C..G................ACT.C....GT...........C.......T.G.A.G..  435789
99        2749227   ..CAG...............AA.T.C.....T...A....G..T.A.....T..T..G..  2749286
99        2757427   ..CAG...............AA.T.C.....T...A....G..T.A.....T..T..G..  2757486
99        2774450   ..CAG...............AA.T.C.....T...A....G..T.A.....T..T..G..  2774509
99        870757    ..G.G..C.............A.CCTG....CA.A.....T..C.....C...GT..G..  870816
99        878307    ..G.G..C.............A.CCTG....CA.A.....T..C.....C...GT..G..  878366
99        1527902   ..G.........AA.......A.TAC...C.CA.A.......CC.....C.T.G.A.G..  1527843
99        1045615   .GG.G................A.CAC.....T.........T.T.....A.T..T..G..  1045556
99        3383114   .CA.G.....A.A........T.T.C.....T............G....C.T.G.A....  3383055
99        949514    .C..T.......CA.......A.C.......CA.A.....A..C.......T.G...     949458
99        680052    ..G.G................A.CATG.A..TT..A.......C.......T.G...     680108
99        3641435   .GG...A..............A.T.T.....CA.A.....TT.C.....C.T..T..     3641491
99        858176    ..GAG.....A....C.....A.G.C.....T...........TGA...C.T..T..G..  858117
99        336515    ..G.G....A....TTCA..AA.CAC.....CC..........C.....C.T.G.A.G..  336456
99        559576    ..G..................A.CCT.....C.......A....GA...C.T.G.A.G..  559517
99        784956    ..G.G...........A....A.CAT..T..A............G....             785004
99        738671    .AG...A...A..........A.CAG.....T.........T.C.......T.G.A.G..  738730
99        667264    ..G....A.............A...C..C..T............                  667221
99        887671    ..G...A..............A.GTCT....CA..................T.G.A.G..  887730
99        703263    .C..G.C...A..........A.C.C.....TC........T.C.....C.T...A.G..  703204
99        454203    ..G.G........A.......A.T.C.....TC.A.A......C.A...C.T.G.C.G..  454144
99        3034347   .C.AG..A.............A.G.T..A..CC.A........AGAA..C.T.G.A....  3034288
99        712414    .CA.........TA.......A.CAC.....T...........C.......           712464
99        579474    ..A..................ACCAC.....T.......A...C.......           579424
99        670449    ..G.G................A...C.C...CA.A........C.......           670499
99        748937    .AG.G................A..AC.....CA......A...C.....CCT...A.G..  748878
99        823140    .CG.G...........A....A.T.C.....CT..........CCT...C.T.G.-..GA  823082
99        1260525   ..G.G........T..A.G..A.T.T..A.CC...........C.......           1260475
99        832275    ..G.G......G.C..T....A.T.C.....A...........C.....CCT.G.A....  832216
99        178736    ..G.G................A.CTC....ATA.A..T..T..C.......           178786
99        3734201   .CA.G.....A...G.A......TAC..A..T...........C.....             3734249
99        3326188   ..G.G...........A....A.T.C.G...CA....GGAT..C.....A.T.GT..G..  3326129
99        322392    .C..G................A.G.C.C...T....A......CT....C.T.G.A.G..  322333
99        2415578   .CA.G..............A.A.T.C.....T...A........G....C.T.G.A.G..  2415637
99        1152806   .CCTG.....C...A......A.CAC.....T............G.....GT.G.A.G..  1152747
99        859201    .C..G.......A........A.T.C.....TA.........A.G....             859153
99        1928506   .CA.G................A.T.C.....CA.A........C.....             1928458
99        95932     ..G..............A...A.CAC..C..T...........C.....             95884
99        408986    ..G.G................A.C.CG....CA.A.G......C.....             409034
99        432065    .C..G................A.CAC.....CA.A........C.....             432017
99        473649    ..G.G................A.CAC.....CA.A.....A..C.....             473697
99        1053934   .C..G..A...G.........A.CAC.....CA.A........C.....             1053982
99        1148306   A.G..................A.CATG....CA.A........C.....             1148258
99        1172891   .CA.G................A.CAC.G...CA.A........C.....             1172939
99        1195015   .CG.T........A.......A.CA.G....CA.A.G......C.....             1194967
99        3776996   ..A.G......T.........ACTTC.....TA....T.....C.T...             3776948
99        355303    .C..G...............TA.G..G....CA.AA.......C.....             355255
99        904134    .CA.G..............A.A.CACG....CA.A........C.....             904182
99        1055154   ..G.G................A.CAC.....CA.A..TG..T.C.....             1055202
99        1152301   .CA.G................C.T.CG....CA..A.......C.....             1152253
99        1623852   .CA.G................A.CTC..A..CA...T.......G....             1623804
99        1849113   .CA.G................A.CTT.....CA.A........T.....             1849065
99        3774979   .C...............T...A.TTC.....CA.A.....A..C.....             3774931
99        982031    .AG.G..AT............A.TAC....AT....G.CA....G....C.T.--....A  981974
99        788487    ....G........A.......A.CAC..A..CA..........C.......T...A..    788430
99        1108770   .C..G...............AA.TT......CA..........C.....             1108818
99        1014118   .CA.T...........A....A.G.TG....CA...........G.T..C.T.--.C..G  1014061
99        1026821   .CA.T...........A....A.G.TG....CA...........G.T..C.T.--.C..G  1026764
99        609376    ..G.G................A.T.C.....CC........T..G...              609423
99        987837    .CA.G.........T......A.CTCC..C.T............G....C.T.T.A.G..  987778
99        1552180   .CA.G...............AA.CCC..A..CA..A.......C.....             1552132
99        599662    .GG...AT.............A.TAC..A...A......A.........             599614
99        706852    .AA.G................A.T....A..CA....TG....TGA.....T.G.A.G..  706793
99        778021    .CA.G........A.........TAC..A..CA.A.......AT.....C.T..T..     778077
99        1560688   .CA.G................A.C.TG....CA.A........C..T..C.T.G...     1560632
99        787695    .AG.G................A.T.C.....T...........C...               787649
99        645792    .CCAC.....A.....C....A.G.C.....CA..................           645742
99        647558    .CCAC.....A.....C....A.G.C.....CA..................           647508
99        1143439   CAG.G...........A....A.CAG.....T....T......AG......           1143389
99        1207585   .CA.G................A.T.C...A.CA.A..T.....C..........        1207640
                                                                     \          
                                                                     |          
                                                                    CT
99        1683467   .CA.G................C.T.C.....TA....T...T.C...               1683421
99        340059    .CA.G................A.TTC.T...CA.A........C.......           340109
99        649265    .CA....A.............A.CAC..A..CA...........GA.....           649315
99        780682    .CCAG................A.C.TG....CA.A........C..G..             780730
99        1102497   .CA.G.....A........A.A.T.C.....T...........C......            1102448
99        755774    ..G...........A..A...T.T.......CA.A.T......C.......T..        755721
99        1570552   .CA.G................A.G.TG....CA.A........C......            1570601
99        374913    ..G.G..............A.A.CAC.....CA.A........C..                374868
99        481602    AAG..................T.T.C.....T...........C.....             481554
99        691099    ....G..................CAC.....CC..A.......C.....             691051
99        614162    .CA.G.A..............A.CAC.....TA..........T.....             614210
99        797945    C.G.G................A.T.C.....CA.A........C.....             797897
99        1040752   .CCAG................A.T.C......A.......G...GT.....T..        1040805
99        4017679   .GG...........A.....AA.T.C.....CA.A........C.........         4017627
99        318499    .CA.C.....A..........A.T.C.....CA.A........C.....             318547
99        867555    .CA.G................A.T.TG....CA.A........C.....             867603
99        875103    .CA.G................A.T.TG....CA.A........C.....             875151
99        970968    ..A.G..T.CA..A..A....A.G.C..................G....A.G.G.-..GA  971026
99        1369176   .CG.G............A...A.T..G....CA.A....A...C.....             1369128
99        1820858   ..G.G.....C.C......A.A.CATT....CA...........G....             1820810
99        1843492   ..G.G.....C.C......A.A.CATT....CA...........G....             1843444
99        2844138   ..G.G.T..............A.CATG....CA.A........C.....             2844090
99        541221    .CA.G............A...A.CTTG.A..TA.A........C.....             541173
99        479594    .CA.G.......TAT......A.CTTG.....A.A........C..A..             479546
99        619992    .CA.G................A.CAC.....CA......A.T.C.....             620040
99        628101    .CA.G................A.CAC.....CA......A.T.C.....             628149
99        1715759   C.G.G.....A...T......A.CAC..T..TA.A........C.........         1715707
99        1726333   ..A.G...............CA.C.CG.C..CA.A........C.....             1726285
99        3389461   ..G.G.........T......A.T.C.....T............                  3389418
99        1835748   ..G.G................A.TTC..A..A...........C.......           1835698
99        1814755   .CG.G................A.TTC..A..A...........C.......           1814705
99        1838266   .CG.G................A.TTC..A..A...........C.......           1838216
99        984520    ..G.G........A.......AAT.C..A..CA..........                   984562
99        833076    .CG.G..A.............A.C.......CC...GT.....C.......           833126
99        13825     ..G.G................A.CT.G....CA.A........                   13783
99        1669849   .CA.G.....A............TAC.....CA.A....A...C.A.....           1669899
99        3894714   .CA.G................A.TAC.....CA.A........                   3894756
99        600588    .CA...CA.............A.T.C.....CA.A........T.......           600638
99        937426    .CG.G................A.TCC..AC.T..........-C.......           937377
99        2830414   ....G...............AA.G.......CA....A...TCC.......           2830364
99        965020    .C..G..C.............ACG.......C........T..T..T..             965068
99        578223    ..G.G................A.T..G....CA.A........C.....             578271
99        740612    .CA.T..............A.A.CTC.....T............G....             740564
99        1042973   .CA.G................A.T.C.....CA......T....G....             1042925
99        1100178   .C..G................A.T.C.....CA.A........C.....             1100226
99        1478241   ..A.G................A.T.C.....CA........T.C.....             1478289
99        864759    ..G.G................A.T..G.T..CA.A........C.....             864711
99        671712    .CA..................A.C.C.....CA.A........C.....             671664
99        2075653   ACA.G...........A....A........GT........T..C.....             2075701
99        600251    .CA.G................A.CTC.....T....T......TG....             600299
99        271651    ..G.G........A.......A.CCC..C..T...........C.A...             271603
99        452095    ..G.G..............A.A.G.TG....CA.A........C.....             452047
99        2887059   ..A.G..............A.A.CATG....CA.A........C.....             2887011
99        763210    .CA.G............A.A.ACT.C.....CA.............T..C...         763158
99        1069699   .CCCG................A.T.GG....CA.A........C.....             1069747
99        1846758   .CA......A...........A.T.......CA.......-T.C......            1846710
99        1610120   .CA.G..A......TG....CA.T.C.................AG....             1610072
99        2700338   ..A.G..A.....T.......A.T.C.....CA.A........A....              2700385
99        108156    .CG.G................A.T.C..A..CC.AT.......A.....             108108
99        143476    ..A.G.A..............A.CATG....CA.A........C.......           143526
99        525562    .CA.G................A.T.C.....TA........T.C.....             525514
99        794057    .CA.G..................T.CT..G.A..A......T.........           794006
                                                           \                    
                                                           |                    
                                                           G
99        1712230   .AG.G................A.G.TG....CA.A........T.....             1712182
99        2714995   .CA.G................A.T.C.....CA.A....A...C.....             2714947
99        584339    ..G.GT..T............A.CAC..A..T............CA.....T.--..G..  584396
99        679539    CC..G..C.G...........A.CAC.....CA...........G......           679592
                                                      \                         
                                                      |                         
                                                    CAG
99        282738    .CA.G................A.CAC.....TA...G......                   282696
99        897842    ..G.G.........T......T.T.......TA.T.A......C.....             897894
                                              \                                 
                                              |                                 
                                           TTGC
99        860628          .................T.C.G...C..A........C.......T.G.A....  860575
99        143389    .CA.G............A...A.G.C.....T...........                   143347
99        698894    .GG..................A.CATG....CA.A.A.T....C.......           698844
99        1002444   .CA.G...............AA.C.TG....CA...T...-........C.T..A..GG.  1002502
99        979902    .C..G..............A.ACT.C..A..CA.....C.T...G......T.GT..G..  979842
                       \                                                        
                       |                                                        
                       A
99        803060    ..G.G................A..C..T...CA.A........C.......           803009
                                           \                                    
                                           |                                    
                                           G
99        818721    .CA.G..................CTC..........T....                     818681
99        791992         ..C...G........AA.T..G............A....G......T..G..G..  791938
99        648510         .......A........A.T.C..A..CA................C.T.G.A.G..  648564
99        455784             ............A.CTC.....T........T....A.....T.G....G.  455734
99        109633    .CA.G...A....A......AA.T.C.....T.......A....G...TC...G.A....  109573
                            \                                                   
                            |                                                   
                            A
99        1433822   ..G.G..A............AA.CA......CA.A.T......C.......           1433772
99        437846    .CA.G...............AA.CTC.....-....T......C.C...C.T.GT.....  437904
99        1796568   .CA..----............ACT.C.....CA........A..G....C.T.G.C.G..  1796623
99        1111196   ..AAG..............T.A.TAC.....T.........A.C.....             1111244
99        1178030   .CA.G................A.T.C......A.A.-...A..C.T.....T..T..     1177975
99        2975819   .CA.T.......-.A......A.CAC..A..C.....A..                      2975857
99        3309015   .CA.G................A.CATG....CA.A.....A..C.....             3308967
99        3311096   .CA.G................A.CATG....CA.A.....A..C.....             3311048
99        3313373   .CA.G................A.CATG....CA.A.....A..C.....             3313325
99        3315736   .CA.G................A.CATG....CA.A.....A..C.....             3315688
99        729202    ..G....AA............A.T.T.....T..AC........                  729245
99        1290101   .CA.G.....A.T...A....A.T........-..........C....T..           1290151
                                             \                                  
                                             |                                  
                                             C
99        1298336   .CA.G.....A.T...A....A.T........-..........C....T..           1298386
                                             \                                  
                                             |                                  
                                             C
99        531648    .C..G................A..CC.....TC....T.....C..                531602
                                           \                                    
                                           |                                    
                                           C
99        745054    ..................G.AA.CTC.....T........TT..G....C...         745001
                         \                                                      
                         |                                                      
                         G
99        2937443   ..G.G............A..AC.-.C.....T...A.T..-..C.......           2937395
99        931411    .CA.-.....A..A.T.....A.T.C..A..CA..........C.......           931460
99        339552    .CA.G..........T.....A.TCT.................C.....             339601
                       \                                                        
                       |                                                        
                       A
99        1810027   ..G.G............A...A.CTC.....AA..........C.....             1810076
                                                 \                              
                                                 |                              
                                                 T
99        1830950   ..G.G............A...A.CTC.....AA..........C.....             1830999
                                                 \                              
                                                 |                              
                                                 T
99        881096    .CG.G................                                         881076
99        1197729   .CA.G................                                         1197709
99        943064    ----.................A.CAC..A..CA..........C.....             943020
99        990726    ..A.G...............AA.T.C........T.A............             990777
                                                   \                            
                                                   |                            
                                                 TAA
99        252532    -..C......A...G......A.T.C.....T...A.......C.......           252583
                           \                                                    
                           |                                                    
                          AA
99        363868    AG---................A.G.C...A.CA.CA.......C.....             363823
99        2377760   .CA.G..A.........A......TC.....CC..........T.......           2377702
                                           \                                    
                                           |                                    
                                    CAATCCCA
99        886891    .CA..-...............A.C.C.....CA.A........C.....             886938
99        2646880   ..G....-.............A.CAC.G...C..A........C.......           2646929
99        1129283   ..G.G................A.C..---..TA.A........C.....             1129238
99        3476274   .A-....T.............A.G.C.....CA.A........T.......T..        3476327
                                                                 \              
                                                                 |              
                                                                 G
99        695023    ..G.G................                                         695003
99        247052    .CA...A....GT......TT...---.................G....A.T.G.A.G..  246996
99        620418    .CA.G..............-.A.C.C.....CA.A........C.....C.....A.G..  620476
99        628527    .CA.G..............-.A.C.C.....CA.A........C.....C.....A.G..  628585
99        372118    ..G.G................A.-C.G....CA.A........C.....             372165
99        1107046   ..G.G........A.......A.CAC..A..CA...........                  1107090
                         \                                                      
                         |                                                      
                         G
99        3525265   ..G.G.............-..A.CAC.....CA.A........C.....C.T...A..    3525209
99        978244    ..G.G.....-.A.T.....AA.G.C..A..TA..........T.....             978291
99        901354    .CA.G............A...AACAC.....CA..........C.......           901303
                                 \                                              
                                 |                                              
                                 T
99        632890    ..G.G..T.............                                         632910
99        1855817   ..C....T.............A.G.TG....CA.A.......                    1855775
                         \                                                      
                         |                                                      
                         G
99        1486839   C.C.G...........-....A.T.C.....CA.A........C.....             1486886
99        1198092   .CA..-........----...A...C..................G..               1198051
90        2990960   .GG.G......G.........A.T.C.....C...........C.....C.TTG...GG.  2991019
90        3140576   ..G.G................A.CAC.....CA..........C.......T..T..G..  3140635
90        3168244   ..G.G................A.CAC.....CA..........C.......T..T..G..  3168303
90        3171134   ..G.G................A.CAC.....CA..........C.......T..T..G..  3171193
90        3182292   ..G.G................A.CAC.....CA..........C.......T..T..G..  3182351
90        2830268   ..G.G................A.C.......CA..........C.....C.T.T...     2830212
90        3097684   ..G.G................A.CTTG....CA.A........C..T..             3097732
90        3409340   .CG.G................A.C..G....CA.A........C......            3409389
90        2414741   .CA.G................A.TCCG....CA.A........C...               2414695
90        2167268   .CA.G................A.GA......A......T....C.....             2167220
90        3407980   .CG.G................A.G.TG....CA.A........C......            3408029
90        3905425   .CG.G................A.CAC.G...CA.A........C.......           3905375
90        1102705   .CA.G.....A..........A.CATG....CA.A........C.......           1102755
90        3084578   .CA.G................A.CATG....CA..........C.....             3084626
90        3308863   .CAAG........A.......A.CA.G....CA.....C....C.......           3308913
90        3346532   .C..G................A.CAC.....CA.A.....T..C.....C.G.G...G..  3346473
90        3349334   .CAAG........A.......A.CA.G....CA.....G....C.......           3349384
90        2353974   ACA.G................A.T.C.....CA.A........C.....             2353926
90        3898956   .CA.G...........A....A...C.................CC....C.T..T....A  3898897
90        3900635   .CA.G...........A....A...C.................CC....C.T..T....A  3900576
90        2716073   .AG.G................A.CAC...G.T...........C.....             2716025
90        1643738   ..G.G..C.C...........A.T.C.....CA.A........C.....             1643786
90        3945670   .CA..................A.C..G....CA.A........C.....             3945622
90        3949380   .CA..................A.C..G....CA.A........C.....             3949332
90        2473901   .GG.G..A.............A.T.C.GA..CA..........C.....C...GT..G..  2473960
90        1918793   .GGAG................A.TATG....CA.A........C.....             1918745
90        3406393   .CC.G................A.T.TG....C...........C.....             3406345
90        3510142   .CG.G................A.CACG....CA.A........C...               3510188
90        3671592   G.G.G........AA......A.CAC..T..CA.AA.......T.....             3671544
90        3835162   C.G.G..C.............TCG.C..C..CA..........TG.G....T.G.A.G..  3835103
90        2525710   ..G.T..............A.A.G..G....CA.A........C...               2525664
90        3423670   ..G.G................A.CAC.................CG......           3423620
90        3429101   ..G.G................A.CAC.................CG......           3429051
90        3688075   .CA.G................A.CTC.....CA.A........C.....C.T..G..GG.  3688016
90        2429541   ..G.G................A.CCC.....CA..........C.....C.T.G.A.G..  2429600
90        3822917   .CA.G................A.T.C.....C....G......C.....C.T.G...     3822973
90        2672338   .GG.G....G...........A.C.TG....CA.A........C.....             2672290
90        3356725   .CA.G................A.CACG....CA.A........C...               3356771
90        3472442   .CA.G................A.CTCG....CA.A........C.....C.T.T...     3472386
90        3541347   ..G.G................A.G.CG....CA........T.C.....             3541299
90        2673911   .GG.G....G...........A.C.TG..G.CA.A........C.....             2673863
90        3813554   .CG.G................A.C.TG....CA.A.G......C.....             3813506
90        3417877   .CA.G............A...A.CACG....CA..........C.....C.T.G...     3417821
90        2959807   .GG.G....CA..........A.T.C.T...T............G.....G..GT.....  2959866
90        2651510   .CA.G................A.T.C.....TC......A...                   2651468
90        2654029   .CA.G................A.T.C.....TC......A...                   2653987
90        2656872   .CA.G................A.T.C.....TC......A...                   2656830
90        2648667   .CA.G................A.T.C.....TC......A...                   2648625
90        2659790   .CA.G................A.T.C.....TC......A...                   2659748
90        2735509   .CA..G...............A.C.C.....CA.A........C...               2735463
90        2831949   .CG.G...T............A.C.TG....CA.A........C...               2831995
90        2834664   .CG.G...T............A.C.TG....CA.A........C...               2834710
90        3470214   .CA.G................A.CAC.G...CA........T.C...               3470168
90        3466155   .CA.G................A.CAC.G...CA.A......T.C...               3466109
90        3574385   .CAAG.......A...A....A.T.C.....T...........C.....C.G...A..    3574442
90        3433571   .CA.G................A.CACT....CA.A........C.A...C...         3433519
90        3199955   .CG.G...T............A.T.C.....T...........C.....C.T.G...     3200011
90        3738031   .C..G.A..........A...A.CCTG....CA.A........C.....             3737983
90        410931    ....G...............AA.CACCT...T.G.........C..T....           410881
90        1720604   ..A.G.A.T..............TAC.....CA...A...T..C.......           1720554
90        2812724   .GG.G................A.CAC.....T......CCTT.C.....C...GT..G..  2812783
90        464817    .CCAG..............A.ACT........A.A.T...T..C.A.....           464867
90        1408846   .CA.G.........TCA....A.C.C..A..CA...T......C.......           1408896
90        3436273   .GG.G................A.G.CG....CA.A........CC....C...G.A.G..  3436214
90        3621109   .C..G................A.CAC....CC.....TG....C.....             3621061
90        3627842   .C..G................A.CAC....CC.....TG....C.....             3627794
90        3639259   .C..G................A.CAC....CC.....TG....C.....             3639211
90        3758997   .C..G................A.T.......C......-....C...               3758952
90        4146668   .GG.G........A.......AAT..G....CA.A.....T..C......            4146619
90        3819362   ..G.G................A.T.......C...........T..A..             3819314
90        3648961   ..G.G.........T......A.CA..................C.....             3649009
90        2621221   .C..G.......A........A.C.......T...........C.T...             2621269
90        2629707   .C..G.......A........A.C.......T...........C.T...             2629755
90        2673465   ..G.G................A.T.C.....CA..........C.....             2673513
90        2675038   ..G.G................A.T.C.....CA..........C.....             2675086
90        2543542   .CA.G................A.T.C.....T...........C.A...             2543590
90        3938817   .CG.G................A.T...T...CA..........C.....             3938865
90        271039    ..G.G................A.CAC.....CATA........C.....             271087
90        272114    ..G.G................A.CAC.....CATA........C.....             272066
90        280008    ..G.G................A.CAC.....CATA........C.....             280056
90        2541128   .GG.G........T.......A.T.C.....T...........C.....             2541176
90        2995773   .CA.G.A..............A.CATG....C...........C.....             2995725
90        3413325   .CG.G................A.C.CC....CAGA........C.....             3413373
90        3610245   .CA.G.A..............A.C.C.....CA..........C.....             3610293
90        3614492   .CG.G................A.T.C.....CA.A........C.....             3614444
90        3956754   .CA.G................A.CTTG....CA.A........C.....             3956802
90        2959160   .GG.G................A.C.C.....CA.A.....G..C.....C...         2959108
90        133995    ..G.G.CA.........A...A.G.C.....CA.A........C.....             133947
90        1557768   .CG.G.A..............ACT.C.....CA.A........C.....             1557816
90        2931779   .GG.G................A.CACG....CA.A........C.....             2931827
90        3077667   C.G.G....G...........A.CCC.T...A...........C.....             3077715
90        3099684   .GA.G................A.T.TG....CT.A........CT....             3099636
90        3112926   ..G.G................A.CTTG....CA.A........C..T..             3112974
90        3557627   .GG.G................A.G.CG....CA.A....A...C.....             3557675
90        3618140   .C..G................A.CCCG....CA.A........C.....             3618188
90        3618669   .C..G................A.CCCG....CA.A........C.....             3618717
90        3625060   .C..G................A.CCCG....CA.A........C.....             3625108
90        3631132   .C..G................A.CCCG....CA.A........C.....             3631180
90        3705865   .CA.G................A.T.TG....CA.A........C.A...             3705817
90        2548014   ..G.G................A.T.C..............A..C.....             2547966
90        2821742   ..G.G................A.CACT................C.C...             2821790
90        3747141   .CG.G................A.T.C....GCA.A........C....              3747094
90        1464052   .CA.G..A....A........A.CAC.....CC..........C....              1464005
90        3465181   ..G.G................A.T.C......A..........C.....             3465133
90        3827569   .CC.G................A.C.T.....CA..........C...               3827523
90        3885176   .CA.G................A.G.TG....CA.A........C...               3885222
90        4014486   ..A.G................A.T.C.....CA.A........C..G....           4014436
90        3452155   .CA.G..........T.....A.CTCG....T...........C.....             3452107
90        3750350   .CA.G...G............A.G.C.G...C...........CC...G..           3750300
90        3757846   .GG.G................A.G.TGG...CA.A........C.......           3757896
90        3779261   .CG.G................A.G.TG....CA.A........C...               3779215
90        2879206   .CA.G................A.CATG....CA..........C.......           2879256
90        3749130   .GG.G................A.G.TG....CA.A........C...               3749084
90        3888614   .CA.G................A.CTTG....CA.A........C...               3888660
90        3239760   .CG.G................A.C.CG....CA.A........C...C..            3239711
90        3414663   .CA.G................A.CATG....CA..........TT.....            3414712
90        1010662   ..A.GT...............A.G.TG.A..CC.A........T....              1010709
90        1844168   ..GAG................A.CA.G....CA.A........C..                1844213
90        2459912   .CC.G................A.CTCG....CA.A........C......            2459961
90        3088525   .CA.G................A.CACG....CA.A........C...               3088571
90        3090861   .CA.G................A.CACG....CA.A........C...               3090907
90        2903500   ..G.G................A.CTC.....TA.A........C.....             2903452
90        3029081   ..G.G................A.G.C.....CA.A.T......C....              3029034
90        2984110   .CG.G.............G..A...C.....CA.A........C.....             2984158
90        2678044   .CG.G................A.T.TG....CA.A........C.....             2678092
90        2683178   .CG.G................A.T.TG....CA.A........C.....             2683226
90        2692792   .CG.G................A.T.TG....CA.A........C.....             2692840
90        3739666   .CG.G................A.CACC....CA..........C.....             3739714
90        3760752   .AGAG................A.T.C....CCA..........C.....C.T.G.-..GT  3760694
90        3903267   .CG.G................A.CATG....T...........C.........         3903214
                                                                     \          
                                                                     |          
                                                                     C
90        3384015   .CA.G................A.G.CG....CC.A........C.....             3384063
90        3389515   .CA.G................A.G.CG....CC.A........C.....             3389563
90        3393710   .CA.G................A.G.CG....CC.A........C.....             3393758
90        2553972   .GG.G..C...............C.C.....CA.A........C.....             2553924
90        3236951   .GG.G................A.C.CG....CA.A........C.....             3236903
90        3820524   .AG.G................A.C..G....CA.A........C.....             3820572
90        659068    ..AAG................A.CAC..A..T.T.....A...C.....C.T...       659122
90        2737975   ..GAG................A.G.TG...CC..A.....T..C.....             2737927
90        2783165   .CG.G................A..TCG....CA.A........C.....             2783117
90        2786740   .CG.G................A..TCG....CA.A........C.....             2786692
90        3552878   ..G.G................A.CTCG....CA.A........C.....             3552830
90        3752121   .ACTG................A.CAT.....CA.A.....T..C.....             3752073
90        3902055   .GG.G................A.G.TG....CA.A........C...               3902101
90        3611513   .CA.G................A..CC.....CA...........                  3611556
90        1524753   ..G.G..C.............A.T.TG....CAG.........C.....             1524801
90        3210738   .AGAG................A.C.CG....CA.A........C.....             3210786
90        1845206   ..G.G...T............T.T.C.....T....G......                   1845248
90        3437992   .C..G................A.C.CG....CA.A........C...               3437946
90        2742157   .CG.G................A.C.TG....CA.A........C...               2742111
90        2751376   .CG.G................A.C.TG....CA.A........C...               2751330
90        2866212   .CCAG...A.......A....A.CT..G...C...........C.......           2866162
90        2868504   .CCAG...A.......A....A.CT..T...C...........C.......           2868454
90        2881733   .GG.G................A.C.CG....CA.A........C...               2881779
90        2975241   .CG.G....C...........A.C..G....CA.A........C...               2975287
90        3241683   .CG.G................A.C..G....CA.A........C...               3241729
90        3605439   .C..G................A.CCTG....CA.A........C...               3605393
90        2746880   .CA.G................AG..CG....CA.A........C...               2746834
90        2756114   .CA.G................AG..CG....CA.A........C...               2756068
90        2758266   .CA.G................AG..CG....CA.A........C...               2758220
90        3202662   ..G.G.......A...A....A.CCTGG...T...........C.....C.T.GT..G.G  3202603
90        3266817   .GG.G................A.CCCG....CA.A........C...               3266863
90        2347814   .CA.G.................CCTC........A.....G..                   2347772
90        3213779   .C..G................A.G.CG....TTG...T.....C..T....           3213729
90        3345654   .CC.G................A.CTGG....CA..........C...               3345700
90        3937713   .GG.G................A.CCTG....CA.A........C...               3937667
90        3745230   ..G.G................A.G.C.....CA.A........C.C....            3745181
90        3245505   .C..G................A.C.CT....CA..........C......            3245554
90        3228198   ..G.G........T...A...A.CCTG....C...........C.......           3228248
90        3231050   ..G.G........T...A...A.CCTG....C...........C.......           3231100
90        3527330   .CA.G................A.CAC.....CA.A........CG....C...G...     3527386
90        1420678   .CA.G.A..............A.CCC.....T.....TT..T.C.A.....           1420628
90        2953796   .C..G................A.CATG..C.CA.AA.......C......            2953747
90        3617054   .CA.G...........A....A.T.CG....CA..........C......            3617005
90        3623613   .CA.G...........A....A.T.CG....CA..........C......            3623564
90        3943747   ..G.G................A...C...............G.C.......           3943697
90        3946953   ..G.G................A...C...............G.C.......           3946903
90        2686545   ..G.G................A.CCC.....CA.T........C.....             2686593
90        2696159   ..G.G................A.CCC.....CA.T........C.....             2696207
90        2702238   ..G.G................A.CCC.....CA.T........C.....             2702286
90        894023    .CA.G..A...........T.A.T.C.....CA.A........C.....             894071
90        2262548   .CG.G................A.G.C.....CA.AA.......C.....             2262500
90        2283175   .CG.G................A.G.C.....CA.AA.......C.....             2283127
90        3221228   ..G.G................A.CAT.....T.....T.....C..T..             3221180
90        3638394   .C..G................A.C.TG....CA.A........C.....             3638346
90        3644151   .C..G................A.C.TG....CA.A........C.....             3644103
90        3791409   .GG.G................C.CCC.....CA........                     3791369
90        4076879   ..G..........A.......A.TTCG....CA.A........C.A....            4076928
90        3542843   .CA.G................A.G.CG....CA.A.G......C..T..             3542891
90        2041267   .CGA.................A.CAC.....CA.A........C.....             2041219
90        2433860   .AG.G................A.C.CG....CA.A........C.....             2433908
90        3020978   .C..G....C...........A.C.C.....CA.A........C.....             3020930
90        3689764   .CA.G................A.T.CT....CA.A........C......            3689715
90        3798726   .CA.G................A.C.CG....CA.A........C.....             3798774
90        3806830   .CA.G................A.C.CG....CA.A........C.....             3806878
90        2554946   ..G.G................A.CAC.....CA..........C....              2554899
90        2574478   ..G.G................A.CAC.....CA..........C....              2574431
90        2687349   ..G.G................A.CAC.G...T...........C.....             2687301
90        2690184   ..G.G................A.CAC.G...T...........C.....             2690136
90        2696963   ..G.G................A.CAC.G...T...........C.....             2696915
90        2703044   ..G.G................A.CAC.G...T...........C.....             2702996
90        3811997   .C..G................A.C.C....CC..A........C.....             3811949
90        111191    ..G.G.....A..........A...C.....CA.A....A...C.....             111143
90        2938935   ..G.G................A.CA......A...........C...               2938981
90        2944124   ..G.G................A.CA......A...........C...               2944170
90        3529632   .C..G................A.C..G....CA.A.G......C..T..             3529584
90        3520787   .C..G................A.T.--....CA.A........                   3520747
90        3272985   .CA.G................A.CTC.....CA...T......C.....             3273033
90        3273164   .CA.G................A.CTC.....CA...T......C.....             3273212
90        67661     ..G..................A.CACC....CA.A........C..                67616
90        3524434   .GG.G................A.C.C.....CA.A........C...               3524480
90        3772651   .CA.G................A.C.TG....CA..........C...               3772605
90        2337747   .CG.G................ACG.C.....T...........C.....             2337699
90        3755097   ..G.G................AC.-CG....CA.A........CT....             3755050
90        2053012   .CA.G.....A......A...A...C.....T.......C....                  2052969
90        2675424   .CG.G................A.T.TG....CA.A........C.....             2675472
90        3379165   .CC.G................A.C.TG....CA..........                   3379123
90        2521114   .CA.G................A.CAC.................C.....             2521066
90        2667395   ..G.G.A.............AA.T.C.................C...T.C...G...     2667451
90        2812081   .C..G................A.G.TG....CA.A.-......C...               2812126
90        3001544   AA..G................A.T.C.....CA.A.-......C.-.....           3001496
90        3009998   AA..G................A.T.C.....CA.A.-......C.-.....           3009950
90        3031051   ..G..................A.CAC.....CA.......T..                   3031009
90        2361007   .C..G............A...A.G.......T...A.......C..                2361052
90        2385461   .C..G............A...A.G.......T...A.......C..                2385506
90        3743455   .GG.G................A.CTCG....-C.A........C.T...             3743502
90        2467670   .CA.G................A.C.CG....-C.A........C.....C...         2467721
90        3835939   .CG.G................T.T.......CA..........C.......           3835989
90        693198    .C..G................A.T.C.....T..A.......AC.......           693148
90        3448921        .........T.A....A.C.C.....T...........C.......T..T..     3448972
90        3942388        ................AC..C.....CA.A........C.....C.T.G...     3942337
90        3759898   ..G.G................ACC........C..........C.....             3759946
90        3364469   .CA.G................A.CACG....CA.A........C...               3364515
90        3670279   --..G................A.G.TG....CA.A........C.......           3670231
90        3968287   .CC.G................A.-CTG....CA.A........C......            3968239
90        3278555   .CA.G................A.-CTG....CA.A........C.....             3278602
90        2948248   .CG.G................A.-C.C.A..CA..........CT.....            2948200
90        3816410   .CG.G................A.G.CG....CA.A........C...               3816364
90        1575416   ....GG...G...........A.CAT.....T.TA.T.......G....             1575367
                      \                                                         
                      |                                                         
                      G
90        1584750   ....GG...G...........A.CAT.....T.TA.T.......G....             1584701
                      \                                                         
                      |                                                         
                      G
90        3701236   .GA.G.....A..........C.T.C.G...C................              3701187
                                         \                                      
                                         |                                      
                                        AT
90        2114633   ....G.A..............A.T.C..A..C...........C.....             2114584
                       \                                                        
                       |                                                        
                       A
90        3298236   .CA.G................A...-C....CACA........C.....             3298283
90        3986615   ..G.G................T..TG.GT...A........T.C.C...             3986664
                                         \                                      
                                         |                                      
                                         A
90        3981576   .CG.G................A.-C.G....CA.A........C.....             3981529
90        1058774   ..-.....T.T..A.....A.A.CAC.....TA...............              1058728
90        2551587   .G...-...............A.CA.....GT...........C.....             2551540
90        2982126   .CA..-...............A.C.TG....CA.A........C.....             2982173
90        3140362        ................A...C.....CA..........C...               3140403
90        3168030        ................A...C.....CA..........C...               3168071
90        3170920        ................A...C.....CA..........C...               3170961
90        3182078        ................A...C.....CA..........C...               3182119
90        2419489   .CA.G................C...---...CA.A........C.....             2419442
                                         \                                      
                                         |                                      
                                        AC
90        2346063   G--.G................A.G.--.T..CC.A........C.....             2346019
90        3882258   .GG..G..-............A.G.......CA..........C.....             3882211
90        2325131   .CG.G................A...CC......................             2325189
                                           \   \                                
                                           |   |                                
                                      CACTCC CATG
90        179996    ..G.G................                                         180016
90        1993397   ..G.G...............A.CT.C.....CA...G....                     1993438
                         \                                                      
                         |                                                      
                         G
90        1995410   ..G.G...............A.CT.C.....CA...G....                     1995451
                         \                                                      
                         |                                                      
                         G
90        1564083   ..G.....T....-.......A.CAC..A..T...........C.....             1564036
90        3681896   ..G.------.......A...A..A......T...........                   3681932
90        2676730        ................A.-.C.....CA..........C.....             2676772
90        2681864        ................A.-.C.....CA..........C.....             2681906
88        48138     ..G.G..A.............A.TCC.....T..A........C.....C.T.G...     48082
88        1246809   ..G.G.A........T.A...A.T.C.....CA..TT...A..C.....C.T.GT..G..  1246750
88        3160942   ..G.G................A.T.C.....T.................C...         3160890
88        2930643   ..G.G................A...C...G.CAG.........C..T..             2930691
88        414295    .CA.G..T...........A.ACCT......CA......A...C.....             414247
88        139611    ..G.G.ACT....T...A...A.T.C..A..CA..........C.......           139561
88        268205    ..G.G...............AA.CAC....ACA..........C.....             268157
88        245428    ..G.G................A.CATG..A.CA.A........C.....             245380
88        99123     ..G.....A............A.TCT.....T...A...A.T..G....             99171
88        2064589   .CA...........A.....AA.G.......A...A.......C.....C.T.G.A.G..  2064648
88        834548    .CA.G.......C....A...A.T.....C.CA.A......T.T.....             834596
88        1468309   .CA....C.............A.CTC....CCA.A........C.....             1468261
88        1215850   ..G.G........A..A...AA.T.CG....CA.A........C.....             1215898
88        1470427   .CA.G..............A.A.CAC.....CC..A........                  1470384
88        4175872   A.G.G................A.CAC.....CA..........C...C.C.G.G.C.G..  4175931
88        1579339   ....G.A..............A.CCT....CCA...G....A.......C.T..TA.G..  1579280
88        1561182   .C.AG.......A........A.T.C.....T...........TG.....AT.GTA.G..  1561241
88        155286    ..G.G...........A....A.T.T.CA..CA.A........C.....C.T.G....G.  155345
88        1379963   .AA.G.A.T...........AA.TAC.....CA.A........C.......T..G..G..  1379904
88        304798    ..G.G................A.CAC.....CA..........C.....C.T.GT..G..  304739
88        2970536   .CA.G........A...A...A.T.C.....A...........C.T.....T.G.A....  2970595
88        1845249   .CA.TG.............T.A.CAC.....CA...T......C.....C.T.GT.....  1845190
88        121294    .GG.G.A..............A.T.C..T..T...A.....T.TG.A....T.G...     121350
88        1165740   ..G.G................A.CAC..T..CT........A.C.....             1165692
88        890010    .CA.G.......A........AG..C.....CA.A........C.....CA..G...GG.  890069
88        992096    ACA.G.....A..........A.G.C..A..CA...........G....C.T..T..G.-  992154
88        2095383   .CG.G................A.T.TG.....A.A........C.....C...         2095331
88        153273    ..G.G................A.T.C..T..T...A.......C.....C.T.GT..G..  153214
88        19370     .CA.G...T...........AA.T.C..A..CA..........C.......T.GT.....  19311
88        2042986   ..G.G.A......A.......A.TTC.....CA.AA.......TGA...C.T.GT..G..  2043045
88        2843326   .CA.G................A.GTTG....CT.A.....T..C.....C.T.G...     2843382
88        108067    ..A.G........A.....A.A.G.C.....T.....T...TGC.......           108117
88        953549    ..G.G.....A........T.A.CA......CA.A........C.......           953599
88        2208790   .GG.G.......A........A.TAT..A..CA..........C..A....           2208840
88        2218910   .GG.G.......A........A.TAT..A..CA..........C..A....           2218960
88        194687    .G..G.........T......ACT.C.....CA.A........C....G..           194637
88        2204957   ..G.G..............A.A.T.C.....AA..A.....                     2204997
88        2215077   ..G.G..............A.A.T.C.....AA..A.....                     2215117
88        183605    ..G...A.....A......A.A.CTC..A..T....T......C..T....           183555
88        1128603   .C..G..TT............A.TCC.....CA.......A..TG......           1128553
88        2302315   .CA..G.......AG.A.G..A.T.T.....CA...T.......G......T.GG....-  2302257
88        2433698   .CA.G................C.CATG....CA.A........C..A..C.T...       2433644
88        1365977   ..G.G................A.TAC.....T...A...TT..C......            1366026
88        176525    ..G.G................A.TTCG....CA.A........C.......           176575
88        1494894   .CG.G.......CC.......A.C.CG....CA.A..T.....C......            1494943
88        19247     ..G.G...T....AT......A.TTC.....CA.A........C......            19198
88        132177    .CA.G................A.T.C.....CA.A........C.........         132125
88        135432    ....G..C......T......A.T.C.....T........T..T.....             135480
88        8888      .CA.G........A.......A...TG....CA.A........C.....             8936
88        1159533   ..G.G................A.CAC.....TA.A........C..G..             1159581
88        2166850   .C..G......G.........A.G.C..A..CA.A...........T..             2166802
88        1201812   .CA.G...T...........TA.CAC.....CA.A........C.....             1201764
88        59377     .CG.G..A.............A.CAC..A..CA.A......T.C.....             59329
88        307125    .CA.G...TCT..T.......A.T.C.....T.............A...             307173
88        309241    .CA.G...TCT..T.......A.T.C.....T.............A...             309289
88        932731    .CA.G.A..............A.T.C.....CA.A........C.....             932779
88        1288124   C.G...A.......T......A.CAC.....T...A.......T.....             1288172
88        1571416   .CA.G...............AA.CAC.....CA.A........C.....             1571464
88        58848     ..G.G.................CCACG....CA.A....AT........             58800
88        220904    .AG.G............AC..A.CAC....CCA.......T..C.....             220952
88        244078    ..G.G................AACCC.....CA.AT.......C.....             244126
88        248542    ..G.G................AACCC.....CA.AT.......C.....             248590
88        326124    ..G.G................A.GACG....CA.A....A...C.....             326172
88        886444    .CA.G........A.......A.T.TGG...CA.AT.......C.....             886492
88        1610519   .GG.............A....A.CATG....CA.A.G......C.....             1610567
88        1640890   ..GAG...............AA.CTC.....CA.A.T......C.....             1640842
88        200800    .CCAG...............AA.C.C.............A...C.....             200848
88        774007    ..GAG................A.CA...A..CA.A........C....              774054
88        1817694   ..G.G................A.TAT.....CA.A........C.....             1817742
88        1231159   ..G.G.A...A..A.......A.C.C.....CA.A.A...A..C......            1231208
88        224329    ..A.G.A..............A.CAC.....CA.A........C.....             224377
88        1049481   .CG.G................A.T.C.....CA.A........C.....             1049529
88        1645045   ..G.G..TT............A.CATG....T............G....             1644997
88        133057    ..G.G................A.T..G....CAGA..T.....C.....             133105
88        213195    ..G.G...............AA.T.TG....CA.A....C...A.......           213245
88        284411    ..G.G...........A....A.CAC.....CA.A........C....G..T..T..     284467
88        956018    .CA.G...........A....A.CAC.....CA.A........C...               956064
88        1646293   .CA.G..............A.A.CAC.....CA..........C.A...C.T...       1646239
88        1649317   .CA.G..............A.A.CAC.....CA..........C.A...C.T...       1649263
88        1566276   .CA.G................A.T.C.....CA.A........C......            1566227
88        3912334   .CA.G................A.G.C..A.......T......C.A...C.T...       3912388
88        150708    .CC.G..............A.AACAC.....C.......A...C.....             150756
88        818024    ..G.G................A.CAT..A..CA....T....CT.....C...         818076
88        821635    ..G.G................A.CAT..A..CA....T....CT.....C...         821687
88        662223    .CG.G..A.....A.......A.CAC.....CA.A........C......            662272
88        1808050   .CCAG................A.T.C......A................             1808002
88        3568310   .CC.G......G.........ACCCC..................G....             3568262
88        3584721   .CC.G......G.........ACCCC..................G....             3584673
88        58979     .C..G................A.TAC..A..T...........C.A.......         58927
88        16066     ..A.G................A.G..G....CA.A........C.....             16114
88        17308     ..A.G................A.G..G....CA.A........C.....             17356
88        276961    .CG.G................A.T.C.....CA.A........C.....             276913
88        279463    .CG.G................A.T.C.....CA.A........C.....             279415
88        800873    ..G.G................A.C.C.....CA.A........C.....             800921
88        1051821   .CACG..................T.C..T..C...........C.....             1051869
88        2209230   ..G....A.............A.CAC.....T......T....C.....             2209182
88        2219525   ..G....A.............A.CAC.....T......T....C.....             2219477
88        3563247   ..GTG..............A.A.CAC.....T.....TG.....T....             3563199
88        1192544   .CA.G...............AA.CA.G....CA.A........C.....C...         1192492
88        1493259   .CA.......A..A.......A.CAC.....CT.....G.A..T.....C...         1493207
88        3674475   .CC.G................A.C.C..C..CA.A........C.....             3674427
88        157460    .CA.G................A.T.C.....CA.A....A...C....              157507
88        3238137   ..G.G................A.TAGG....CAGA........C.....             3238185
88        3246113   ..G.G................A.TAGG....CAGA........C.....             3246161
88        1260451   .C..G..T.....A.......A.G.CG....CA.A........C.....             1260403
88        3492778   ..G.G...............A.CT.CGC...CA...........G....C.T.GT..G..  3492719
88        2282893   ..G.G..............T.A...C.....T....T......C.......           2282843
88        69368     ..A.G..AT............A.CAC.....T.....A.....                   69410
88        1453257   ..G.G..............A.A.CAC.....T........T..C.......           1453307
88        1026336   .CA.G...T..........A.A.T.C.G...T...........T.......           1026286
88        1249800   CCA.G................A.CTC.....CA...........G......T...       1249746
88        160101    .AG.G.A..............A.GAC.....CA.A......T.C.......           160151
88        1265455   ..CCG................A.CTC.....CA.A........C.......           1265405
88        2075059   ..G...T..........A...A.CCC.....A....-......C.....             2075107
                                                   \                            
                                                   |                            
                                                   C
88        1913571   .CG.....T..........A.A.T.C.....T.................             1913521
                                                               \                
                                                               |                
                                                              CA
88        126516    ..GAG................A....T....T..AA.......C.......           126466
88        128195    ..GAG................A....T....T..AA.......C.......           128145
88        2805101   .G.TG.........T......A.T.C.....T...........C.......           2805151
88        3992049   ..A.G.........AG.....A.CAC.....CA.........                    3992008
88        1847324   .CA....T...........A.A..AC.....TA................             1847276
88        269025    ..G.G................A.T.......T...........TG......           269075
88        2308692   .CA.G................A..CC.....CA..........C.....             2308644
88        1748968   .CA.G........A.......A.TAC....CT...........C.....             1749016
88        1768600   .CA.G........A.......A.TAC....CT...........C.....             1768648
88        46318     ..GC....T...........AA.TAC.....CA..........C.......           46268
88        995634    .CA.G..............A.A.T.TG....AC..A.T.....T.....             995682
88        1320042   ..G.G.A......T..T....A...C.G...T...A.....                     1320002
88        2135769   .CA.G................A.T.T.....CA.A..T.....C.....             2135817
88        40793     .GG.G................A.T.TG....AA.A..T.....T.....             40745
88        1050439   C.G.G..C.............A.T.C..A..T..A.AG......G.....            1050488
88        1568623   ..G.G....C...........A.CAC..............-..T.......           1568672
88        26378     .C...............A...A.G.T.....CC.......-..T.......           26329
88        15594     ..A.G.......A........A.T.C.....T............G...C..-.GT..G..  15652
88        183366    .CA.G..A.............A.CAC..A..CT..........C.......T.GT..G..  183307
88        758573    .C.................A.A.CATG....CA.A........C....              758526
88        2157666   .CG.G.A................T....A..CA........T..G...              2157713
88        3550943   ..G.G...............                                          3550924
88        1820896   ..G.G................A.T.C.....CA.A.....T..C.....             1820848
88        820526    ..G.G................A.T.C.....CA.A......TCC.....             820574
88        824137    ..G.G................A.T.C.....CA.A......TCC.....             824185
88        2188048   .CA.G............A...A.CAC.....CA.A........C.....             2188096
88        502       .CG..................A.T.C.....CA.A........C.....             550
88        647677    CCA.G................A.T.C.....TA......-A..T.....             647724
88        1057052   .CA.G................A.C.......CA.A....A...C.....             1057100
88        1119255   .CA.G................A.T.TG....CA.A........C.....C....T..G..  1119317
                                                               \                
                                                               |                
                                                             CAA
88        1178216   ..G.G.....A..........A.CAC.....CA.A........T..                1178171
88        1471156   .CA.....T..........A.A.GAC...C..A....---...A.......           1471109
88        2903329   ..G.G..A.............A.CAC.....CA.A........C..........        2903275
                                                                   \            
                                                                   |            
                                                                   A
88        36421     ..G.G................A.TAC.....T........-...G....C.T.GT..G..  36363
88        1972206   ..G.G................A.CAC.....CA..........TG......           1972156
88        491485    ..G.G...T.A........A.C.T.C..A..TA..........                   491443
88        498607    ..G.G...T.A........A.C.T.C..A..TA..........                   498565
88        1888570   .CA...........A..C...A.TAT.....CA.A........C.......           1888520
88        1300705   A.G..................A...C.....T...........C.......           1300655
88        181356    .GA.G................A..TC.....T..T......                     181396
88        1319591   ..G.G................A.TAC.....T...                           1319625
88        2199834   .GG.G..............---...--....CA.A........T.A...             2199791
88        1264550   .GG.G.A.........A-...A...C.....T...........AG......           1264599
88        1555658   ..G.G.....A........ACA.CAC.....-C..........C...G...T.GT..G..  1555716
88        107613    ....G..A...............G.G.....T..........AAG...C..-.G.A.T..  107555
88        3367590   .CA.G................A.T.C.....T...........C.....             3367542
88        3345151   .CA.G................A.T.-G.....A..........C.....C...G...     3345096
88        10296     ..G.G............T...A.CCC..-..A....GT.....T..T...            10344
88        328810    .CCAG.......AA.......A.T.C.T...CA...........G......           328759
                                             \                                  
                                             |                                  
                                             C
88        1058279   ..G.G.T..............A.-C.G....CA.A........C.....             1058326
88        1536529   .C..G.....A...G.A....A.CTC.....CA....T.A...AG....G.T.G.A....  1536589
                                \                                               
                                |                                               
                                G
88        1676678   .CA.G............A.....                                       1676700
88        1078869   ..G.G.T.....A........A.-C.G....CA.A........C.....             1078916
88        383509    ..G.G................--CAC.....TA......A...A.....C.T.G...G.-  383565
88        383882    ..G.G................--CAC.....TA......A...A.....C.T.G...G..  383939
88        399187    ..G.G................--CAC.....TA......A...A.....C.T.G...G..  399244
88        1495646   ............A......T.A.T.G.....T...........A.A.....           1495697
                         \                                                      
                         |                                                      
                         G
88        2087551   ..G.G..A.............--.TC..A..T..A.A..AT........             2087505
88        3049040   .G..G................                                         3049060
88        12679     ..G.G.........TG.....A.T.CG....CA.A....C...C.....             12728
                                         \                                      
                                         |                                      
                                         A
88        238560         ................A...C..A..CA..........C.....             238517
88        240370         ................A...C..A..CA..........C.....             240327
88        1493598        ................A.T.C.....CA..........T.....             1493555
88        688605    .CA....A.........                                             688621
88        2203254   C.GA..T...........G.CA.TC......T.......--.AT.....C.T.GT.....  2203312
                                           \                                    
                                           |                                    
                                           C
88        1125809   .AG..-..T............ACT.T.....T............                  1125767
88        2754205   .CA..................A.CATG....T.....                         2754241
88        428293    .C..G...............                                          428274
88        30081     .CA.G................                                         30061
88        3870368   ..G.G.....T.-.A..A.A.A.T.C...G.T............G..               3870323
88        647177    ..............T....T.A.T.C......-..........C.......           647127
                         \                                                      
                         |                                                      
                         G
88        1154289   .CC.G........-...A...A...C..A...-...........G......           1154337
88        2197128      ..................AA..-.....T...........C.......           2197081
                                                        \                       
                                                        |                       
                                                        C
71        1800981   .CA.G...........A....A.CAC...C.CA...........G.T..C.T.GTA....  1800922
71        609220    ..G.G...........AAG..A.CAC.....CA....T...T.TG....C.T.G.A.G..  609279
71        1387321   ..G.G................A.C.C.....CA.A........T.A...C.T.GG..G..  1387262
71        1689088   .CA.G........A...A...A.T.C..A..CA...G.......G....C.T.G.A.G..  1689147
71        3741432   .CAAG...........A....A.CAC.....CA.A........C.......           3741382
71        3170600   .GGAG................A.T.CG.A..CA.A........C..T..C.T.G...     3170544
71        3689208   ..G.G..................G.T.....CA.A.T..C...C.....             3689160
71        1435951   .CC.G....C...........A.TAC...C......T.......G..G.C.T.G.A.G..  1436010
71        4190230   .CA.G................A.T.C.....AAG.........C.....             4190278
71        802510    ..G..................A.T.GG....CA.A........C.....             802558
71        4186595   ..G.G................A.G.CG....CA.A........C.....             4186643
71        1714617   .CA.G................A.CAC.....CA.A........C.....             1714665
71        3679058   .G..G...............AA.CAC..A..T.....T.....C....              3679011
71        4235658   .C.AG.......A........A.CAC.G.C.CA...G.......G....             4235706
71        4039779   ..A.G..A............CA.G.C..A..T.........T...A...C.T.GT..G..  4039838
71        1977088   .CA.G................A.CAC..A..CA...T.......G.TT.C.T.G.....-  1977030
71        934115    ..G.G..........T.....A.T.C.....CA...........G....C.T.G.A.G..  934056
71        940076    ..G.G..........T.....A.T.C.....CA...........G....C.T.G.A.G..  940017
71        1234997   .CG.T..A.............A.CATG....CA.A........C...               1234951
71        2137811   ..G.G....CA......C...A.T.C.....T...........C.....C.T.GT..G.-  2137753
71        3705370   .CG.G..A.............A.G.C.....CA..........C..T..C.T.TT....-  3705428
71        3724983   .CG.G..A.............A.G.C.....CA..........C..T..C.T.TT....-  3725041
71        1650123   .C..GCA............A.A.CAC.....CC.A.G......C.......           1650073
71        2407679   ..G.G..........G.....A.CAC.....CA...G......TG....C.G.G.A.G..  2407620
71        2411429   ..G.G..........G.....A.CAC.....CA...G......TG....C.G.G.A.G..  2411370
71        2416522   ..G.G..........G.....A.CAC.....CA...G......TG....C.G.G.A.G..  2416463
71        1418265   ..G.G................AC..C.....CA...........G....C.T.GT..G.-  1418207
71        1423186   ..G.G................AC..C.....CA...........G....C.T.GT..G.-  1423128
71        4157633   CCG...............G..A...C.....T....G......C.....C.T.G...G..  4157574
71        2654621   .C..G..............A.A.T..G....CA.A........C.....C.T.G...     2654677
71        2659895   .C..G..............A.A.T..G....CA.A........C.....C.T.G...     2659951
71        2666834   .C..G..............A.A.T..G....CA.A........C.....C.T.G...     2666890
71        2672314   .C..G..............A.A.T..G....CA.A........C.....C.T.G...     2672370
71        2674453   .C..G..............A.A.T..G....CA.A........C.....C.T.G...     2674509
71        1505905   ..A.G.A...C..........A.CAC......A...T......T.....             1505857
71        2314278   .GG.G................A.T.C.....A...T........                  2314321
71        785093    .CA.G.A..A.G.........A.G.C.....CA.A........C....G....G...     785037
71        1839435   .CA.G.........T..A...A.G.C.....CA.A.A......T.....C.T.GT..G..  1839494
71        2332313   ..CAG.A.....A........ACT.C.....CA...T.......G....C.T.GT..G..  2332254
71        131592    ..G...CA...............TTC.....CA..A.......C.....C.....       131646
71        1558569   ..G.G................A.T.CG....CA.A.........G..T...T.G.-..G.  1558627
71        2263845   ..G.GG..T............A.T.C..........TG.....C.....C.T.G.A....  2263904
71        2276993   .CA.G.....A..........A.T.C.....CA...T...T...G...G..T.CT.....  2276934
71        4187001   .CG.G................A.G.CG....CA.A........C..A..C....T..     4186945
71        4187703   .CA.G................A.G.TG....CA.A........C..A..C....T..     4187647
71        273302    ..A.G.......T........A.CAC.....CA.A.....A..C.....C.T.G...GG.  273361
71        1554582   ..CAG................A.CAC.....CAGA......A.C.......T..T..     1554638
71        3811449   ..G.G.....A......AG..A.CTC.....CA.A....A...........T..        3811396
71        1476535   ..A.G................A...C.GA..CA...T......C.....C...         1476587
71        819173    .CA.G..AA........A..CA.CAG.....T...........C.......T.G.A....  819114
71        1758348   .CA.G...........A...AA.G.C.....CA.A........C.......T..T..     1758292
71        4016476   ..A.G..................T.C.....CA..........C.......T.GT..G..  4016535
71        1569447   .CA.............A....A.CAC.....CA...T......C.A....GT.G.A.G..  1569388
71        791751    .CA.G................A.CATG....CA.A.....TG.C.....             791703
71        2778697   .C..TG...............A.T.C.....CA.A.T......C.......           2778747
71        1481124   .CA..............A.....CAC.C...T....T.G....TG...G..           1481174
71        2147979   CCA.C................A.CCC..A...........T.GT...G...           2147929
71        538670    .CG.G....C...C.......A.T.C.....CA.A........TG......           538620
71        1707962   .CG.G....GA..........A.G.TG....CA.A........C.......           1707912
71        1721148   ..G.G...............AA.G.C..................G....             1721100
71        3650615   .CA.G................A.G.C.....CC..........C.....C.T.GT..G.-  3650557
71        1244727   ..G.G................A.T.TG....CA.AA.....T.C.......           1244677
71        3610995   .AGAC................A.CAC.....CA.A....C...C.....             3611043
71        318886    ..G.G.A.......T......A.GAC...........T...TG.G....G.T.G.A.G..  318827
71        1557315   .CCA...T.............A.CACT....CAT.........C.......           1557365
71        3458800   ..G.G...............AA.T.C..A..TA..........C.....-C.T.GC...A  3458742
71        1106385   .CA.G..C.............A.T.C.....CA...TG.....C.....C...         1106437
71        1494835   ..G.G................A.G.C.....CA.A.......CC.....             1494787
71        3461573   ....G................A.CAC.....CA.A........C.....             3461525
71        3557419   .CA.G.T..............A.CCC..A..C...........C.....             3557467
71        4135239   ..G...............G..AGT.C.....CA.......A........             4135191
71        4192992   ..G.G................ACT.C.....CA.AA.......C.....             4192944
71        4196475   ..G.G................ACT.C.....CA.AA.......C.....             4196427
71        184441    ....G.......A........A.CAC.....CA.A.T......C.....             184489
71        1618209   .G..G..A...........A.A.T.T.....C.......A....G.....CT.G.A....  1618268
71        1619283   .G..G..A...........A.A.T.T.....C.......A....G.....CT.G.A....  1619342
71        1644626   .CA.G..............A.A.CA......CA.A........C.....             1644674
71        4029781   .CA.G.........A......A.T.C.....T......T....C..A..             4029733
71        4040647   .CA.G.........A......A.T.C.....T......T....C..A..             4040599
71        4045391   .CA.G.........A......A.T.C.....T......T....C..A..             4045343
71        1206630   .GG.G............A.A.ACT.C.....CA..........C.......T..T..     1206574
71        1707244   .CA.G.A......A.......A.CA.G..C.CA.A........C.....             1707196
71        4096189   .CA.G..A.............A.CATG....CA.A........C.....             4096237
71        4193376   .CA..........A.......A.T.TG....CA.A....C...C.....             4193328
71        4197087   .CG.G..................CAC.GA..CA.A......T.......             4197039
71        4205080   .CG.G..................CAC.GA..CA.A......T.......             4205032
71        565620    ..CAG..A............AA.C.CC....CA.A.T......C.....             565572
71        794932    .CA.G............A...A.T.C.....CA.A......T.C.....             794980
71        1406820   .CG.G................A...CG....CA.A......T.C.....             1406868
71        2040326   C.G.G......T..A....A.AGT.C.....CA.......T..C.....             2040278
71        4272042   .CA.G....CA.........AA.T....AC.T...........C.....             4271994
71        2437784   .CA.C...............T..T.......CA....T.....C.....             2437736
71        2437022   .C..G..A....A........A.T.T.....CA..........C....              2436975
71        2439781   .C..G..A....A........A.T.T.....CA..........C....              2439734
71        520131    .CA.G......G.....A...A.T..G.....A.A........C....              520178
71        1166354   .CA..................A.T.GG....CC.A........C....              1166307
71        1543531   .CA.G................A.CATG....CA.A........C.....             1543483
71        776425    .CA..T....A..........A.C.C.....CA.A........C.....             776473
71        1614257   ..G.G..............A.A.CTC.....T...........C...               1614303
71        959034    .CA.G..A............A..CAC.G...CA........A.CC......T...       958980
71        4079774   ..G.G..............A.A.CAC.....A.........T..G....             4079822
71        3966307   .GG.C................A.CAC....CCA..A.......C...               3966261
71        768589    .CA.G...T.......A....A.C.CG....CA.A........C......            768540
71        4179446   ....G...T............A..ATG....CA.A........C.....             4179398
71        1644995   ..G.G.............G.AA.G.TG....CAGA........C......            1645044
71        2693601   .CA.G................ACC.TG....CA.A........C.....             2693553
71        3858596   .CG.G.........T......A.CAGG....CA.A........C.....             3858548
71        569350    .CA.G..A....A........ACCAC.....T............                  569393
71        2232022   .AA.G................A.CAC.....T..AA....TT..G....             2232070
71        2270136   ..A.G...........A....A.CAC...C.TA.........                    2270095
71        645117    .CA.G................A.T.C.....CA.A..A.....C.......           645067
71        611768    ..G.G................A.CCC.....CA...-.......G......           611817
71        1604530   ..G.G...T............A.T.C.....CA.A........C.......           1604480
71        3875848   ..G.G........A.......A.G..G....CA.A........C..                3875803
71        2372374   ..G.GTCT....A........A.T.C.....T............                  2372331
71        4111714   .CA.G................A.T.C..A.AT.....TGA...C.......           4111764
71        866831    .CA.G................A.T.C.....CA....T.....C.....             866783
71        3907872   .CA.G................A.CA......A........T..C..                3907917
71        335030    ..A.G................A.TAC.....CA.A........C.....             334982
71        1511926   ..A.G..T.............A.T.C.....CAG.........C.......           1511976
71        1628758   CC.................A.A.CAC.....CA..A........G....             1628806
71        2259627   .CA.G................A.CAC.....T..T........TG........         2259679
71        704748    ..G.....A............A.CAC..A..CA..A...C...C.....             704700
71        1895656   ..G.G................A.CA.G....CA.A........C.....             1895704
71        2113184   .CA.G.......A........A.T.CT....CA.A........C.....             2113136
71        2530382   .GG.G................A.CTC.....CA..........C..A..             2530334
71        3750821   .CA.G................A.CAC.....AA.A.....A..T.....             3750869
71        811137    ..A.G................A.T.TG....CA.A........C.....             811089
71        4168553   .CG.G..A......T......A.TAC..A..T...........C.....             4168601
71        772833    ..G.G................A.T.C.....CA.A.T...TT.T......            772784
71        1867968   CCG.G................A.CAC..........T..A...T.......           1867918
71        1577595   .CCAG....C...........A.CAC........T.........G....C.....T.G..  1577535
                                                               \                
                                                               |                
                                                               G
71        2522701   .C..G................ACT.C.....CC..........C..A..C.T.GT..G..  2522642
71        4357843   ..A.G...........T....A.CTC.....CA..........C..A..             4357795
71        2158822   .CA.G.A..............A.CAC.....T............                  2158779
71        4213909   .CA.G................ACT.C.....T....T..C....                  4213866
71        2473911   -....GAC......T......A.CTC..C.CTA......A..A......C.T.G.A.C..  2473853
71        741919    .CA....................T.C.....CA....                         741883
71        571722    ..G.G................A.CCC.....CA...........                  571765
71        3951690   .CA..................A.CAC..A..T...........                   3951732
71        2064745   .C.T..A..............A.CAC.....A............G.T..C.T..T..G..  2064805
                         \                                                      
                         |                                                      
                         G
71        4152699   .CG.G..C.........A...A.CAC.....TA...........                  4152656
71        1565267   ....G............A...A.TAC.....T..A........C.T...             1565219
71        453057         ..C...............T.C.....T....G......C.....C.T..T.....  453111
71        468421         ..C...............T.C.....T....G......C.....C.T..T.....  468475
71        2260611      ..................A...C.............A....G.T...G...T..G..  2260667
71        845276         ................A.CTC.....CA......T....G......T.G.A.G..  845222
71        3966428   .C.AG..T.............A.T.C.....T..-.........G....             3966381
71        817240    .C..G...T............A.G.C..A..CA.A........C.....             817192
71        2171194   ..A.G...............A..G.C.....                               2171164
71        813501    G.G..................A.T.C.....T...                           813467
71        22648     ..G.......A..........A.CAC.............C....G....             22697
                                                          \                     
                                                          |                     
                                                          A
71        4091494   --------....A........A..AC.................C..G..C.T..G..G..  4091545
71        1537800        ....A...........A.G.C.....CT.....TA...........T.G...C..  1537746
71        1980574   .GG.G...........A....CCT.......-C.A......T.C.......T...C..    1980630
71        2532464   .CA.G...-.....T......A.C.C.............A...C.....C.T.GT..G..  2532406
71        1580943   ..G.G................A.CAC..A..CA..........T.....C...         1580891
71        1862342   CAG.G........A.......A.CAT.....CA..........C.....             1862294
71        1755492   .CA.G...............CA.CAC.....CA.A........C.......           1755442
71        343893    .CA.G.....A..........A.CAC...........                         343929
71        1829583   ..G.GGT.............CA.TAC..A..-....T......AG....C.T..A....A  1829523
                                                                         \      
                                                                         |      
                                                                        GT
71        1583161   ..C............GA..A.A.CAC.....CA...........GA.....           1583211
71        4014934   ..G.G.AT......----...A.CAC.....CA...........G......T.G.A.G..  4014879
71        4175498   ..CAGCA.............A.G........CC.....CT....G....             4175450
71        2039144   C.A.G.............G..A...C.....-C...G.C.T..C.....C.T..A..G..  2039202
71        2273238   ..G.G................A.CAC..C..T...........C...               2273284
71        2283328   -..CC.A..A.........A.A.T.C.....T.T....T....AG......           2283377
71        2285721   -..CC.A..A.........A.A.T.C.....T.T....T....AG......           2285770
71        3650072   .C.AG................A.G.C.....T...A.......C.A...             3650120
71        1782540      ...........A......A.G.C..A..CC...........T....C...         1782491
71        2477383   .CA.G................A.CT.G....CA.A........C.....             2477335
71        1271845   C.G.G.......--.......A.T.TG...ACA.A........C.....C.T.G.A.G..  1271902
71        3471879   .G..G................A.CAC.G...T..A........C.....C...         3471826
                         \                                                      
                         |                                                      
                         G
71        2266713   -.G.G......G...C.....A.CAC.....CA.A........T.....             2266666
71        2651118   .CA.G................A.CTCG....CA.A........C.....             2651068
                                           \                                    
                                           |                                    
                                          CA
71        3482766   .G..G................A.CAC.G.G.T..A........C.....C...         3482713
                         \                                                      
                         |                                                      
                         G
71        1725792   .GG.G................C-..C...C..............T....C...C.A...T  1725734
71        802193    ..G.G................A.T....A..CA.A..T.....C.....             802144
                                             \                                  
                                             |                                  
                                             C
71        1589619   ....G.T.............AA...C.....CA.A........C.....             1589668
                       \                                                        
                       |                                                        
                       A
71        4091286   ..G.G.................C.AG.....CA.AA.......C.C...C.T..T..G..  4091224
                                         \                                      
                                         |                                      
                                       ATT
71        861237    .GA.G.AA.............A..C...T....-.........C.......           861287
                                           \                                    
                                           |                                    
                                           C
71        2014493   A.G.G................                                         2014473
71        222653    ..G.GG.A............                                          222672
71        1530377   .CA.-G......T........A...TG....C........A..C.....             1530330
71        592993    ....G................A.T.C.....CA.A.T......C.....             592943
                         \                                                      
                         |                                                      
                        GG
71        3619543   ..G.........A........                                         3619563
71        3216861        ............A...A.CAC.................C.....             3216904
71        1797580   ..G.G.............T.AA.T.C.....T...A....T...GA...C.T..T..G..  1797640
                                    \                                           
                                    |                                           
                                    G
71        1386230   ..A.T.A..G...........A.CAC.....CA...........G.A....--.GT..GA  1386288
                                                               \                
                                                               |                
                                                               A
71        4214664   .GG.G................                                         4214644
71        2272667   .CA..-...............A.CACCT..................-..C.T.GT.....  2272610
71        2230628   ..A.GG.............A.A.-C.....CCT........T..G....             2230675
71        2288172   .CA.G..T......G........CAC.....CA...........G......           2288118
                                         \                                      
                                         |                                      
                                      ATCT
71        1546608   .CAAG........-----...A.G.C....A............C.........         1546655
71        1679643   ..G.G...-............A.CCC.....CA.A........                   1679684
71        738415         ............-...A.........A...T...............           738459
71        1666734   ..G...-..........                                             1666749
71        4180835   A...G.CA.............A.T.C.....-C...........G....C.T.GT..G..  4180775
                       \                                                        
                       |                                                        
                      CG
71        1511558   .CCCG...............CC...C..................G.....            1511507
                                      \    \                                    
                                      |    |                                    
                                      C    C
71        1763665   ..CA....A............                                         1763686
                         \                                                      
                         |                                                      
                         G
71        2692326   G.G.G-...............A.CAC.....CA...-......C.....C.A..T...G.  2692383
71        1716829   ..G.G................A.T.C..A..T.-..T....T..G......T.GT.....  1716892
                        \                                                       
                        |                                                       
                    GCAGA
71        13484     ..C.G..............-.T.G.......CA..........C.....             13436
                       \                                                        
                       |                                                        
                       A
71        1624032   ..---................A.CTC.......G..T......T.......           1624080
                                                 \                              
                                                 |                              
                                                 T
71        758306    ---.G.......A........A.T...-...C...........                   758344
63        118645    ..G.G................A.T.C.....CA.AA.......C.....C.T..T..GG.  118704
63        1203869   GAG.G................A.TCC..C..CA....A..A..C.......T.G...GG.  1203810
63        1065965   ..GAG.......A...A....A.CA......T....A..A....G....G.T...C.G..  1066024
63        1857794   .C..G................A.CAC.....C.G.A...A.T.C.....C.T.GT..G..  1857735
63        1266637   ..G.G................A.CAC.....CA.....T.G...G......           1266587
63        2475103   .GG.G........A.......A.T.C.....T...........C.....C.T..T..     2475047
63        2001206   .CG.G...............TA.C.CG.A..CA.A.....T..C.....             2001158
63        2031156   .CG.G........A.......A.C.TG.A..CA.A........C.....             2031108
63        1449128   .CA.G................A.CTC..A..C....A....T.C.......T..T..     1449184
63        1451773   .CA.G................A.CTC..A..C....A....T.C.......T..T..     1451829
63        107583    .GG.G................A.T.C.....CA.A....T...C.....             107535
63        1111791   ..G.G................A.T.C.....CA.A..T.TT..C.......           1111841
63        2483289   .CGA.................A.T.TG....CA.A........C.......T.G.A.GG.  2483230
63        2484503   .CGA.................A.T.TG....CA.A........C.......T.G.A.GG.  2484444
63        1108730   .CA.G..AT...........AA.CAC.....T......CT...TG....C.T.GT..G..  1108789
63        1110237   .CA.G..A.....T.......A.T.C.....T...........T..T....T.G.A.G..  1110178
63        3691164   ..G.G................A.CTC.....CA.A.....T..C.....             3691212
63        7441      ..A.G...............AA.CAC..A..CC.......T..C.....             7393
63        444181    .CA.G................A.CACG....CA.A........C.....             444133
63        1849825   .CA.G...T.A........A.A.GAC.....C...........C.......           1849775
63        2006568   ..G.G.............T..T.T.T.....T....T..AT..C.....             2006616
63        1344420   .CAC.....A...........A.T.TG....CA.A........C.....             1344468
63        2445518   .CA.G................AATCTG....CA.AA.......C......            2445567
63        4595394   .GA.G........A.......A.CTC.....CA....A.....C..T..             4595346
63        1602312   ..G.G...T............A.C......ACA..........C.......T...A....  1602253
63        140496    .CA....T.............A...C..A..T.................C.T.T.A....  140555
63        3231415   .CA.G................ACCAC.....C........T..C.....C...G.A.G..  3231356
63        3234762   .CA.G................ACCAC.....C........T..C.....C...G.A.G..  3234703
63        3241960   .CA.G................ACCAC.....C........T..C.....C...G.A.G..  3241901
63        3244487   .CA.G................ACCAC.....C........T..C.....C...G.A.G..  3244428
63        1201726   ..G.G..............A.A.CAC..A..TA..T..........A....T.GT.....  1201785
63        2369654   ..G.GT.T....A........A.CTC.....T............G.A....T.G.A....  2369595
63        2728562   .CA.G.A..............A.T.C....CT.........T..G....C.T...T..    2728619
63        2261766   ..G.G.T....G...T....AT.T.C.....T............G......           2261817
                                                               \                
                                                               |                
                                                               A
63        2838873   .CA.G................ACT.CG....CA.A........C.....C.T..T..     2838817
63        2860134   ..G.G..................TTTG....CA.A.....T..C..A..             2860086
63        1495947   ..G.G................A.G..G....CA.A.....T..C.....C.T.G...     1496003
63        1304766   ..G.G.......A....A...A.CT.G....CA.A........C.....C.T...       1304712
63        1148079   ..A.G.CA.........A.....T.C..A..CA...........G....C.T...A.G..  1148138
63        1173354   .CA.G................A.CAC.....CA.....C.....G.T....T.G...G..  1173295
63        1177893   .CA.G................A.CAC.....CA.....C.....G.T....T.G...G..  1177834
63        390441    ..G.G................A.CAC....CCA..........C..G..A.T.GT.....  390500
63        933349    ..G.G........A.......A.G.CG....CA.A.....A.....                933394
63        4425275   ..G.G...T...........AA.T.C.....T....T.TT....G....C.T..-T..GA  4425217
63        984308    .CA.C...........C....A.CAC.....T.......T...C.......T...-..TT  984250
63        2509573   .CA.G................A.CAC.....CA.......A..C.....C.T.....     2509517
63        93390     ..G.G................ACCTC.....TA........T.C.....C.T...A.G..  93331
63        955469    .CA.G................A.TCC.G...CA.A........A......            955419
                                                              \                 
                                                              |                 
                                                              T
63        1035193   C.G....A....A.T........CAC.....CA..A....-..AG......T.GG..G.T  1035251
63        1061713   ..G.G..T..A.........AA.CAC.....CA..A....AT..G........         1061661
63        2135933   ..G.....T............A.T.C.G...CA..A.......T.......T.GT.....  2135992
63        2140840   ..G.....T............A.T.C.G...CA..A.......T.......T.GT.....  2140899
63        781216    ..G.G............A.A.A.CAC.....CA..........TG..C.....GT..G..  781275
63        1143743   .CA.G..A.....A.......A..TCC...AT........T...G......T.TT.....  1143802
63        1627544   .CA.T.........A.....AA.CAC.G...T.......A...C.....C.T.G.A.G..  1627603
63        1036837   ..G.G.A.A...........AA.CAC.....CA.A........C.....C.T..T..     1036893
63        1364337   ..G.G................A.T.C.....CA.A........C.......           1364387
63        2919133   ..G.G...T..........T.T.CTC.....CA...T......C.......           2919183
63        3249934   ..G.G...........A....A.T.C.....TC..........C.......           3249984
63        1734403   .CG.G................A.C.......CC..........A.A...C.T.G.-..GT  1734461
63        1454979   ..G.G............A...A.T.C.....T....AT.....T.......           1454929
63        1859483   ..G.G...T....T.......A..AC.....CA..........C.....CAA.G......  1859423
                                                                           \    
                                                                           |    
                                                                           T
63        1840498   C.G.G..A.............A.CAC.....CC........T.C....G..           1840548
63        3175742   .CAA.................A.CTC.....CA.A........C.......           3175692
63        1194825   ..G.G...........A....A..A...A..CA....TG....C.......           1194875
63        2118230   .CG.GT.......A.......A.C.C.....CA.A........C.....CG....       2118284
63        1711862   .CG.G..C.........A...A.CAC.....CA.A.T......TGA.....           1711912
63        2933080   ..G.G.....A..C......AA.T.C..A..CA.TA....T..C.......           2933030
63        2940683   ..G.G.....A..C......AA.T.C..A..CA.TA....T..C.......           2940633
63        2949098   ..G.G.....A..C......AA.T.C..A..CA.TA....T..C.......           2949048
63        1084753   .CA.G...T............A.T.C.....A..........CC......            1084704
63        987777    .GGAG................A.C.C.....CA.A........C.......T..A...    987834
63        1189497   ..G.G...........A....A.CC.G....CA.A.......CC..T...            1189448
63        884811    .CC.G................A.T.C..A..CA.A........C..T..C...         884863
63        21876     .CA.G................A.T.C.....CA..........T.....             21924
63        722553    ..G.G...............AA.TCC.....T.......T...C.....             722505
63        1082168   ..G....A.............A.CTC..T..T....A..A....G....             1082120
63        1847452   .CA.G................A.G..G....CA.A........C.....             1847404
63        2052823   ..G.G................A.C.C.....CA.A........C.....             2052871
63        2872446   ..G.G..............A.A.C.TG....CA.A.G...G..C.....             2872398
63        4566599   .CA.G................A.T.TG....CA.A........C.....             4566647
63        840794    .CA.G.A...A..........A.T.C.....CA.A........C.....             840842
63        1821690   .C..G...A..........A.A...T.....CA...........GA.....           1821740
63        1832257   .C..G...A..........A.A...T.....CA...........GA.....           1832307
63        529440    .CA.G.A..............A.CATG....CA.A........C.....             529488
63        1045845   .C..G..............AAA.CAC.....CAGA........C.....             1045797
63        1233459   ..G.G................A.CATG....CA.A........C.....             1233411
63        1329784   ..G.G.A..............A.T.C..T..CA.AA.......C.....             1329832
63        1406366   C.G.G...............CA.TAG.....T..A......A.T.....             1406414
63        1594158   .C..G................A.CAC.....CAG..T...T..C.....             1594110
63        1971606   ..G.G.A..............A.CACG....CA.A........C.....             1971558
63        2011126   A.G.G..A.............A.T.C.T...C............T....             2011174
63        2107543   .CA.G.A..............A.C.C.....TA.A....C...C.....             2107591
63        1075276   .CA.G................A.CAC.....CA.A.T......C.......T.G...     1075332
63        1221769   .CA.G..............A.A.C.CG....CA.A..A.....C.....--..--.....  1221714
63        1403516   .CA................A.A.T.C.....AC..........AG....C.T.G.A.C..  1403457
63        1550831   .CG.G................A.C.TG....TAGA......T.C.......T.T...     1550887
63        1780086   .CA.G................A.T.TG....CAGA..T.....C.....             1780038
63        2523263   .CA.G........A.......A.CATG....CA.A........C.....             2523311
63        2689628   ..G....A......TG....AA.CATG....CA...........G....             2689676
63        2955691   A.G.G...........A....A.CTC..A..CA..........C.C...             2955739
63        3629938   ..G.G................A.CA..G...CA.A..T.C...C..G..             3629890
63        820045    ..G.G.......A....A..AT.CAT.....CA..A...T....G......T.GG..G..  819985
                                                                     \          
                                                                     |          
                                                                     C
63        1559279   .CG.G................A.C.......CA.A........T.....             1559327
63        1928276   .CCAG............A...A.CATG....T...........C.A...C....T.-.G.  1928334
63        1930917   .CCAG............A...A.CATG....T...........C.A...C....T.-.G.  1930975
63        3016379   .AG.G................A.TAT..A..CA..........C.........         3016327
63        2687459   .CA.G..C.............A.CAC.....T...........C....              2687506
63        732775    ..A.G...............AA.CAC.....CA.AAT......C.....             732727
63        2522035   ..G.G..A....T........A.T....A..T......T....C...               2521989
63        1857458   .C..G...........A....A.T.C.....CA........T..G....C.G.GA.-.G.  1857400
63        1350167   CCA.T................A.CAC.....CA.A....A...                   1350209
63        1785137   .C..G...........A....A.TAT.....T.....T.....CT....             1785089
63        3144420   ....G................AGTCC.....CA.AA.......C....              3144467
63        3148529   ....G................AGTCC.....CA.AA.......C....              3148576
63        3152344   ....G................AGTCC.....CA.AA.......C....              3152391
63        3618637   .CA.G..A.............A.CA..G...T..A........TT......           3618587
63        53939     ..A.G................AAT.C.....CA.AA.T..T..C.......           53889
63        1198827   .CC.......A.A........A.TTC.....T....T..                       1198789
63        1747899   .CA.G................A.CTC.....CA.......T...G....             1747947
63        1749052   .CA.G................A.CTC.....CA.......T...G....             1749100
63        937325    .C..G.......A.......AA.CAC.....CA.A.T......C......            937374
63        1251687   ..G.G.A.T..............T.C.....CA.A......T.C.....             1251639
63        4419119   ..GAG................A.T.C.....CA.A...T.T..C..T..A.T.....     4419175
63        1473727   A.G..................A.CA......CA.A........C.....             1473679
63        2550265   .AA.G................A.CAC.....CA...T....A.....               2550311
63        961194    ACA.G................A.CAC.....TC..........C.....             961146
63        2708077   ..G.G........A..AA...A.CAC.....A...........C.....             2708125
63        727566    .CA..............A...A.CAC.....T...A.......C....              727613
63        1112291   .CA.G.......A...A....A.G.......CA..A.T..T..C.....             1112339
63        1247094   GCA.G.T.A............A.T.T.....C....T......C.......T..        1247147
63        2801400   ..G.G................A.CAC.....CA.AA.....T.C.....             2801448
63        1231886   CCA.G................A.CAT.....CA.A........C.A...             1231934
63        1059414   .CA....A.....A..AT...A...C.....CA.A........C.....             1059462
63        1851815   .CA..............A...A.CTC.....CA.A.....T..C.....             1851767
63        744371    .C..G...........A....A.T.C..A..T..........GC.......T..T..G..  744312
63        82707     ..G..................A.T.C....CCT.CA.......C.....             82755
63        2161855   .CA.G...........A...AA.C.C.....-.....T.....C.....C...         2161906
63        1769482   ....G................A.T.C..A..CA..A.......C.......           1769532
63        1772208   ....G................A.T.C..A..CA..A.......C.......           1772258
63        963243    .CA.G.........GT..G..A..A......T............G......           963293
63        3560992   .CA.G................A.T.C..A..CA..........C.......           3560942
63        695130    .C..G................A.CAC.....CA.A.T......C.......           695080
63        709753    .C..G................A.CAC.....CA.A.T......C.......           709703
63        928225    ..G.G................A.CTC.....CA.A......A.C...               928179
63        1802305   ..G.C..AT............A.CTC.....T....T..CT..........           1802355
63        1051181   .CA.G...............TA.G.C..A..CA.A.....A..C.......           1051231
63        1054718   .CA.G...............TA.G.C..A..CA.A.....A..C.......           1054768
63        2632499   .CC.G.AT.............A.CAC..A..T...A.T.....                   2632541
63        2959110   ..A.G..A.........C...A.TAC..A..CT.......T..T.......           2959060
63        1077818   .CCAG....A...........A.CAC.....CA....T.....-.....             1077771
63        1130812   .CA.GG.T.............A.CAC.....T..........                    1130853
63        733766    .CA...........T......A.CAC.....CA......T..                    733807
63        1204592   .CA..........AT........C.TG.A..CA.A........C......            1204543
63        1209620   .CA..........AT........C.TG.A..CA.A........C......            1209571
63        2610470   .C..G................A...C..A..T.......C...C.........         2610417
                                                                     \          
                                                                     |          
                                                                     C
63        1902495   .CG.G.....A..........A.CTC.................C.....             1902543
63        1915522   .CG.G.....A..........A.CTC.................C.....             1915570
63        2119941   ..G.G................A.T.C.....                               2119971
63        2513628   .C..G................A...CG....CA.A........C.....             2513676
63        2931645   ..G..................A.T.C.....CA...........G....             2931597
63        2939248   ..G..................A.T.C.....CA...........G....             2939200
63        2947664   ..G..................A.T.C.....CA...........G....             2947616
63        2266000   .C..G............A...A.C.C....CCA.A........T.....             2266048
63        683468    ..G.G.....A..........A.CCC...CCT...........CT....             683420
63        1027166   .CA....T.CA..........ACT.C.....T....T.......G....             1027214
63        1028207   ..G.G........A.......A.CAC.....CA.A........C.....             1028255
63        1084292   ..G.G..A.............A.CAC.....T.........T.C..T..             1084244
63        2531900   .C..G...............AACT.C.....CA.A........C.....             2531948
63        2808839   .CG.G................A.CAC.....CA.A.T........T...             2808887
63        183405    .CA.G......G.......T.A.T.C.....CA.......TT.C.....             183453
63        184700    ..G.G.A..............A.CAC.....CA.A.......CC.....             184652
63        1006144   ..G.C...........A....A.CCC.....CA.A........C.....             1006096
63        1263257   ..G.G..............A.A.T..G....CA.AA....A..C.......           1263207
63        1344854   .CA.G................A.TCT.....CA..........C.T...             1344902
63        2106753   ..G.G................A.CAC.G...T...........C.....             2106801
63        2248780   .CCAG................A.G.C.....CA.A........C.....             2248828
63        2635237   ..G.G............A...A.CACC....CA.A........C..A..             2635285
63        1740858   ..G.G................A.G.C..A..CA.......-...G..G.C...GT..G..  1740800
63        254424    ..G.G................ACT.C.....TA..........C.....             254472
63        19917     .C..G....A...A.......A.TAC.....CA..........C.....             19869
63        809033    ....G................A.CAC..A..CA.......                      809072
63        777903    .CAA...A.............A.CA......C....T...A...G...              777950
63        1532134   A.G.G..........CA....A.CAC.....T..A........C....              1532087
63        2145408   ..G.G................A.CAC.....CA.......T..C.....             2145360
63        2147777   ..G.G................A.CAC.....CA.......T..C.....             2147729
63        4550139   .GG.G........C.......A.T.T...C.CA..........C.....             4550091
63        4556354   .GG.G........C.......A.T.T...C.CA..........C.....             4556306
63        1748471   ..A.G...T.......A....A.CAC.....CA.......T...G....             1748519
63        1749624   ..A.G...T.......A....A.CAC.....CA.......T...G....             1749672
63        2696543   ..A.G.........T..A.A.A.CAC..A..CA........T..                  2696500
63        2439606   .CC.G................A.T.C...A.T...........C.......           2439656
63        2827672   ..G.G................A.CAC.....C..A.A......C.....             2827720
63        846425    ..G.G....CAT.........A.T.C.....T...A.......                   846383
63        998607    ..A.G.......A........A.GAC.....TA............A.T...T.GA..G.T  998666
63        1481570   ..G......CA..........A.CAC.....CA......A...TG....             1481522
63        892468    ..GC..A..........A...A.T.C...C.CA...........G......AG.A..G.-  892409
                                                                     \          
                                                                     |          
                                                                     C
63        993045    .CA.G........A.......A.CCC.....C......                        993082
63        971333    .CA..................A.T.T..A..CA.A....AT..C.....             971381
63        1848172   .GG.G..............                                           1848154
63        488993    ..G.G................A.T.C.....C..........                    489034
63        2076081   .ACTG.......A......A.A.C.......CA................             2076129
63        2076446   .ACTG.......A......A.A.C.......CA................             2076494
63        1398807   .CA...A..............A.CTT.....T..A.........G....             1398759
63        1344192   .GG.G................A.CA....C.CA.......T..C..                1344147
63        1147910   ..A...A...........                                            1147893
63        1066721   ..G.G................A.CA...................                  1066764
63        2010933     ..G................A...T.....CA...T.......T...TC.T.GT.....  2010876
63        1107608   .CA.G...............TA.TC......T....G...                      1107569
63        1239293      ..................A.C.C.....CA.A........T.....C.T.G...C..  1239237
63        2097218   ..G.G............T...A.GAC.....T....G......                   2097176
63        20380     .C-....C...........A.A.T.TG....CA.A..T.....C.......T.....GG.  20438
63        2618720   .C..G....C..A........AACAC.G...T....T......C.....C.T.G.A....  2618660
                        \                                                       
                        |                                                       
                        C
63        1071257   .CA.G............A.AAA.G.C.....CC......                       1071295
63        3227260   .CG.G................A.C.TG....CA.A........                   3227218
63        834368    ..G.G................                                         834388
63        890868    .CA.G........A.......A.TA......T..............G....           890918
63        1102467   ..G.G.........A.A...TA.CTC.................                   1102509
63        1753422   .CA..................A.CAC..C............                     1753462
63        305018    .AG.G.......T........A.T.T.....CA...........G....             305066
63        1828204   ..G.GG...............A.T.C.------........T.C.....             1828162
63        1834113   ..G.GG...............A.T.C.------........T.C.....             1834071
63        901722    CA-..................A.CAC..A.......T.......G....C.T.G.A....  901664
63        906735    CA-..................A.CAC..A.......T.......G....C.T.G.A....  906677
63        912358    CA-..................A.CAC..A.......T.......G....C.T.G.A....  912300
63        2915565   ..G..-...........A...A.CAC....CT..A.T.....A.G....C.T...A.G..  2915623
63        1745763   .CA.G................A.CAC.........A.......C.......           1745813
63        1200532   ..G.................AA.T.C.....CA.........--.......T.G.A.G..  1200473
                                                                     \          
                                                                     |          
                                                                    CT
63        739109    C.GAG.A.........A....A.C.......T............                  739066
63        985896    .C..--...............A.T.C.....CA...........G.....CT...C.T..  985839
63        2615419   .C..G....C..A........AACAC.G...T....T......C.....C.T.G.A....  2615359
                        \                                                       
                        |                                                       
                        C
63        2622963   .C..G....C..A........AACAC.G...T....T......C.....C.T.G.A....  2622903
                        \                                                       
                        |                                                       
                        C
63        2960980   .C---.....A............G.C.....CC....T.....C.......T..T..G..  2960924
63        2072860   ..G.G..A...........A.A.T.C.....CT..........T.......           2072910
63        1604429   ..G.G.....A.........AA.T.C.....T...........C..G..             1604381
63        2107436   ..AAG...........AA...A.T.......TA.......-...G.A....T.G.A...-  2107379
63        1140697   ..GAG................A.TAC..A..TA.......-..C.....             1140650
63        4021804   ..G.....................-C.....CA...T......C.....             4021756
                                         \                                      
                                         |                                      
                                         A
63        954041    ..A.....T....C..T....A.T.C.....T........T..C.....             953993
63        2492002   AA.CT.......A........A.TCC.....CA.......G...GA.....A.GT..G..  2492064
                            \                                                   
                            |                                                   
                          AAA
63        1636334   ..G.G.........A...G..A.T.C.....T...........C.......           1636284
63        305978    .CCAG..-.............A.TAC.....T....T......T.A...C.T.G...GG.  305920
63        283761    -.G..G..A..G.......A.AGCAC.....TA....T..T...G......T.GA..G..  283820
                              \                                                 
                              |                                                 
                              A
63        289439    -.G..G..A..G.......A.AGCAC.....TA....T..T...G......T.GA..G..  289498
                              \                                                 
                              |                                                 
                              A
63        860368    ....G................A.TTC...C.CA.A....A...C.....             860416
63        1432814   .CG.G.....A.................A..                               1432784
63        1434011   .CG.G.....A.................A..                               1433981
63        2667333   ..A.G....A......A....A.CAT.....T...--...TG.TG......T.G.C.G..  2667390
63        2981925   .CA..................                                         2981945
63        1930339   ..G....-...G.........A.T.T..................GA...C.T.GT..G.-  1930396
63        1934199   ..G....-...G.........A.T.T..................GA...C.T.GT..G.-  1934256
63        2256879   ..-.C................A.T.C..A..CA..........C.........         2256828
63        152411         ................A.TCC..T..T...........C.....C.T...       152362
63        4062051   .CG.G.A..............A.CAC.....CA.A........T.....             4062003
63        3149332   .AG.G.......A........A.........T...........C.......T.GT..G..  3149272
                                                    \                           
                                                    |                           
                                                    T
63        3153147   .AG.G.......A........A.........T...........C.......T.GT..G..  3153087
                                                    \                           
                                                    |                           
                                                    T
63        1437979   CC..G.T..............A.T.C..A..CA...T......C.......T.G...     1437922
                                             \                                  
                                             |                                  
                                             C
63        2709166   .CA.G.....T............-CC.G...T.....T.....T.....             2709213
63        3509141   ..A.G............A...A.C.C.....CA.A........C.....             3509089
                     \                                                          
                     |                                                          
                    GAGG
63        1159511   ..G.G...............AA.-.CGCAC.CA.......A...G......T.GT....-  1159454
63        1528144   .CA..-.C.............A.CA......T.G.A.T......G.T..C...         1528195
63        1754782   .CA.G................A.CCC.....CA..AG......CT....C.T..T..     1754725
                              \                                                 
                              |                                                 
                              G
63        854761    .CA..........A.......A....                                    854786
63        1173162   ....G................                                         1173142
63        1177701   ....G................                                         1177681
63        654028    .CA.G.A..............                                         654048
63        1089739   ..G.......A.A........AC.C..CTA..-..........T.......           1089788
63        2741223        ........A..T......C.C..A..C...........T.......           2741268
63        3015375   ..--.................ACT.C.................C.....             3015329
63        1105064   ..G.G...................-C....ATA..AG.......G....             1105111
63        1150801   ..G.G.......T.......CC...C.....T.....T......G....             1150752
                                        \                                       
                                        |                                       
                                        A
63        1158624   ..G.G.......T.......CC...C.....T.....T......G....             1158575
                                        \                                       
                                        |                                       
                                        A
63        835772    --...-.............A.A.T.C.....CA.A........C.......           835725
63        307374    .CG..-.C.............ACT.C.....CA......A....G......           307423
63        954578    .AG..-.......A.......A.TTC.....T............G......           954627
63        342714    .CA.........A........                                         342734
63        2856700   .GG............G....                                          2856681
63        2831059        ................A.T.......CA..........C.....             2831102
63        1126849   AA.C.................A.CAC..A..CA..........C.......           1126901
                           \                                                    
                           |                                                    
                          AG
63        2641637        ...........A....A.T.C.....C...........C.....             2641680
63        719711    CCA.G..............---.T.C.....CA.A.....T..C.....C.T.....     719764
63        954257    .C..-...T............AAT.C.....CA..TT..A.T.C.....             954304
63        1215053   ..A....A.............A.T.C.....CA.A..T.....C.....             1215004
                         \                                                      
                         |                                                      
                         G
63        832313    ..G.G.........T....-.A.T.C.....C.......A.T.C.......           832264
63        1972611   ..G..-..........T...AA.T.C.....CA..........C.....             1972564
63        3006288   .C..G...A.....T....---.T.C.....CA........TAC.......T.G.A.G..  3006344
63        3011714   .C..G...A.....T....---.T.C.....CA........TAC.......T.G.A.G..  3011770
63        1225826   ..G.....-..C.A..A....A.C.......CA.A........C..T....           1225875
63        2996456   .CA.G..........TA..-.A.CA...C..T........A..C.....             2996409
63        3001332   .CA.G..........TA..-.A.CA...C..T........A..C.....             3001285
63        3006756   .CA.G..........TA..-.A.CA...C..T........A..C.....             3006709
63        1034420   .AA.G..A....A...--...A.CAC..A..T.....T.............T.G.A....  1034477
63        1333126   ..G.G...-....C.......A...C.....T...........C..A....           1333077
63        9643      .CA..................A.CAC.....---CC.......C.....             9688
63        2418659   C.G...A.-....A.T.....T.CAC.....T...A...AT..C.....             2418706
63        1737166   .CA.G..TT..............--C....ATA..........C.A.....           1737118
63        2230963   ..G.........A......-...TC.C....T.......C...C.A...C...         2231014
63        2240263   ..G.G...T.......----...T.T.....TT..........C..G..C.T...-..GA  2240317
63        946770    ..G.G...........------.T.C.....CA.......T..C.......           946726
63        4582991   ..C.G............A...A.T.C........-A.......C.....             4582943
                       \                                                        
                       |                                                        
                       A
63        3018384   .GG....A......T.A..A.A...-.....CA...T......C.......T..--....  3018324
                         \                                                      
                         |                                                      
                      GACC
63        4527817   .G---...-...........ATC.C...T...-..........T.......T...A..    4527869
63        1762176   .CA..-...............A.T.C....---CAA........G....             1762132
54        1187967   ..G.G...A............A.CAC.....CA.A.TT.....C.....C.T..T..     1188023
54        1193813   C.G.G.T......A.......A.TAC..A..CA....T.....C.......T.GT..G.-  1193871
54        4433744   .CA.G...........A..A.A.CAC......A..A.............C.T...-..GG  4433686
54        4631053   .C..G........A.......A.CTTG....CA.A........C......            4631004
54        81154     ..G.G.AA.........A...A.CAC..A..CA..T.......C.....C.T.G...     81210
54        4181383   .CA.GCA............C.A.G.......TA..........C.....             4181431
54        2445994   .C..G................A.CAC.....CA.AA.......C..A....           2446044
54        4830123   .C..G.............T..A...C.....CA...G......C.A...C..          4830174
54        402918    .CA.G................A.T.C..A..CA.A.....T..C.....             402870
54        4309032   ..G..................A.C.C.....CA.A...CA...C......            4309081
54        3384707   .CA.G..A....A........A.T.C.T...CA.A.TT..T..C.......           3384657
54        503144    ..G.G................A.CTCG....CA.A........C.....             503192
54        543636    ..G.G................A.CTCG....CA.A........C.....             543684
54        3122934   ..G...A..............A.T.......CCCA.A..A...C.....C...G...G..  3122875
54        435683    C.G.G..T..........C..A.G.CGG...CA.A........C.....             435731
54        3277507   .C..G.CT.............A.T.C.....T.........T.C.....             3277555
54        3924271   .CC.G.A..............ACT.C.....CA.A........C.......           3924221
54        3939694   .CC.G.A..............ACT.C.....CA.A........C.......           3939644
54        503955    .CG.G................A.G.C.....CA..........C.....C.T.G.A.G..  503896
54        544448    .CG.G................A.G.C.....CA..........C.....C.T.G.A.G..  544389
54        1240005   ..G.G..............A.A.CTC.....CA.A........C.....             1240053
54        1242885   ..G.G................A.CTC..A..CA.A........C.....             1242933
54        1167432   C.GAG..............A.A.T.T..T..C.....T.....C.....C.T.GTA....  1167373
54        272368    ..G..............A...A.CAG.....T....TG......GC...C.T.GT..G..  272309
54        408084    CC.CT...T....AT..C...A...C.....CT.........ACG....C.T.G.A.G..  408143
54        316448    .CA.G................A.CAC.....CA.A......A.C.......TGG.A.G..  316389
54        2059711   ..G.G.......A........A.T.C.....T...........C.T...C.T..T..G.-  2059653
54        1229523   C.G.G..A.C.............TCC.....CC...A......TT....C.T.GG.....  1229582
54        1791229   .CA.GG...............A.T..G....CA.AA.A.....C..A...            1791180
54        131663    ACA.G..A..........G..A.T.T..A..CA...........G......T.GT..G.-  131605
54        2953066   .CA.G................A.CTTG....CA.A.....T..C.AA....T.G...     2953010
54        2971839   ...CG....A...........A..AC.....CA.A........C.....C.T.GG.....  2971780
54        4090760   .CA.G................A.CAC.....T........GA.C.AT..C.T..G..G..  4090819
54        4306665   ..G.....T............A..CC...........T......G....C.G.G.-.T.A  4306723
54        1171246   ..G.G.A.T.........G.AA.T.C.....A............G....C.T.C...G.-  1171304
54        4276190   .CA.G.......A.G..A...A.G.C.....T...........CT....C.T..T..G..  4276249
54        4291869   .CC.G................A.TAC..C..CA.T........C.....C.G.G.-..GG  4291927
54        580465    .C..G................A.C.CG....CA.A.GT......G....C.T.GA..G..  580524
54        4007691   .CA.G................A.CAC.....CA.A........C.....             4007643
54        570870    .CA.G................A.CCTG....CA.A........C.......           570820
54        4690307   ..G.G..A...........A.A.G.C.....C.CT....A....G....C.T.G.C.G.T  4690248
54        4700467   ..G.G..A...........A.A.G.C.....C.CT....A....G....C.T.G.C.G.T  4700408
54        184515    ..G.T.........A....A.A.CAC.....CA.......T..C..T....T.GT..G..  184574
54        506346    .CA.G................A.CAC.....T....A....T..                  506389
54        546838    .CA.G................A.CAC.....T....A....T..                  546881
54        439866    .CA.G...........A....A.CTT.....CA...........G......           439916
54        621810    ..G.GG...............A.G.T.....TA..A.T.....C.......           621760
54        399190    .CA.G................A.CTC..A..CA...A......C.......T...A.G..  399249
54        493224    .CCAG.....AG.........A.CAC.....T...........C.......           493174
54        533810    .CCAG.....AG.........A.CAC.....T...........C.......           533760
54        863893    .GG.GC...............A.T.C...G.CA.A........C.......           863843
54        3666389   ..G.G..A..A..........A.CAC.....CA.......A..C.....C.T...       3666443
54        379752    .CA.G.A..............AAT.C.....TA.A........C.......           379802
54        455629    .CG.G....A...........A.CAC.....CA.AAA......C....C..T...       455575
54        1796349   .CA.G................A.TAC...C.T....G......C..G....           1796399
54        948276    .CA.G................A.TACT....CA...T......C.......           948226
54        1413988   .CA.G.............G..A.CA.G....TA.A........T......            1414037
54        836841    ..G.G................A.G.TG....CA.A........C.......           836891
54        4312370   ..G.G.......A........A.CTG.....CA................             4312322
54        4638505   ..GAG.....A.........AA.T.C.....A...........C.....             4638457
54        124538    .CG.G................A.CAC.....CA.A........C.....             124586
54        4162475   ..G.G..............A.A.T.CT....T.........T.C.......           4162425
54        4327936   .CA.G................A.C.......CA.A....A....G....             4327888
54        432523    .CA.G.......A........A.C.GG....CA.A........C.....             432571
54        438091    C.G.G.........A....T.A.G.TG....CA.A........C.....             438139
54        588954    ..G.G...A............A.CATG....CA.A........C.....             588906
54        592413    .GG.G................A.C.TG....CA.A........C.....             592365
54        1213983   G.G.G................A.T.C.....CA.......T..C.T...             1214031
54        66857     .CA.G................A.CAC.....CA.A........C.....             66905
54        154751    ..G.G..C.A...........A...C..A......AT......C.....             154703
54        414721    ..A.G................A.CAC..A..CA.A........C.....C...G...     414777
54        706706    .AG.C.......T...A....A.CAC.....TC....T.....C..T..             706658
54        2777524   .C..G................A.CAC.....CA.A......T.T.....             2777572
54        2786134   .C..G................A.CAC.....CA.A......T.T.....             2786182
54        4618982   .CA.G...G............A.CAT..A..CA........T.C....              4618935
54        4824943   .GGA...............A.A.CA.G....CA.A.....T..C.....             4824895
54        4066489   .CA.G...........A...CA.T.C.....T.G..........G....G.T.GT..G..  4066430
54        674462    .CA.G.A..............AAT.C.....CA.A........C....              674415
54        638872    .C..G................A.CAC...G.CA.A........C.....C.T...       638818
54        1407933   .CA.G................A.CTCG....CA.A........C...               1407979
54        881030    .CA.G................A.CA....C.CA.A......T.CG......           880980
54        2945245   .AG.G................A.C.TG....TA.A........C.....             2945197
54        4663692   .C.CG................A.CAC..A..CA..A.......T.....             4663644
54        3381458   ..G.G..A.....ATT.....A.CCC.....CC......A...C.......           3381408
54        3838794   ..A.G...T............A.C.C...C.CA.A.....G..C.A...             3838842
54        555242    .CA.G................A.CAC.G...CA..........C..                555197
54        561544    .CA.G................A.CAC.G...CA..........C..                561499
54        564382    .CA.G................A.CAC.G...CA..........C..                564337
54        1228232   ..A.G.A..............A.C.C..A..CA.A..T.....C.....AG......G..  1228167
                                                                   \       \    
                                                                   |       |    
                                                                   A   TCGGT
54        4619692   C.G.G........A.....A...TTCG....CA.A........C......            4619643
54        92400     ..G....A.............A.CCC.....CC..........C..G..             92448
54        367224    ..G.G........A.......A.C.C.....CA.A........C.....             367272
54        1775929   .CA.G.A..............T.C.C.....CA.A........C.....             1775881
54        57749     ..G.G................A.CAC.....CA.A........C.....             57797
54        405191    .CA.G................A.CTCG....CA.A........C......            405240
54        3895026   ..G.G................A.CAC.....CA.......AG.AG......T.G.-..GG  3895084
54        28201     .CA.G................A.C.TG....CA.A.T...T..C.....             28249
54        1820399   .CA..........A..A....A..A.G....CA.A..T.A...C.....             1820447
54        3403448   ..GTG............A...A.T.GC....CA.A........C.....C...         3403396
54        3952489   .CG.G...............AA.TAC.....CA.A.....A..C.....             3952537
54        4230269   .CG.G...........A....A.CAT.....CA.A........C.....             4230317
54        4234338   .CG.G...........A....A.CAT.....CA.A........C.....             4234386
54        4335052   ..G.G...............AA.CAC.....T...A.T..T..C.....             4335100
54        4711386   .AG.G...T............A.CA.G....CA.A........C.....             4711338
54        4148834   .CA.G................A.CAC.G.C..C..A........G...              4148881
54        3211207   ACA.G...............AA.TAC.....T...........                   3211249
54        2122015   ..GCG..A.............A.T.C.....CA..........                   2121973
54        2124068   ..GCG..A.............A.T.C.....CA..........                   2124026
54        342583    .C..G.....A..A.......A.T.GG.A..CA.A........C.......           342633
54        631668    .C.AG................A.CCC.....CA..........AG......           631618
54        1130832   .C..G...........A....A.TAT.....T...A.......C.......           1130782
54        1276455   .CA.G................A.T.G.....CA.A......T.C.......           1276505
54        2960070   ..G.G..............A.ACCAC..............G..C.......           2960120
54        4760526   ..G.G..........G.....A.T.C.....CA.A.....TT.C.......           4760576
54        663235    .CA.G................A.CAGG....CA.A........C.....             663283
54        426992    .C..G................ACCAT.....TT...T.....                    427033
54        4364040   .CG.G........A.......A.CAGG....CA.A........C......            4364089
54        4570164   .CA.G...........A....A.CA.G....CA.A....A...C......            4570115
54        4310456   ..G.G................A.C...G...CA.A..........A...             4310504
54        1059932   .....................A.CAC.....CA.A....C...C.....             1059980
54        1078327   .....................A.CAC.....CA.A....C...C.....             1078375
54        3597649   ..A.G................A.G..G....CA.A........C.....             3597697
54        185145    ..G.G................A.T.C...C.CA.A......T.C.....             185097
54        608715    .CCTG.......A........A.CCC.....CA.A..............             608763
54        4207231   ..G.G....A.......A.....CAC.....T...AT....                     4207271
54        4207819   ..G.G................A.C.CG....CA.A........C.....             4207771
54        4221892   .CA.G....CA..........A.C.......CA........                     4221932
54        4226534   .CA.G....CA..........A.C.......CA........                     4226574
54        4542749   ..GAG.....A...T......A.TTC.....T....A.......G....             4542797
54        299904    .C..G................A.CTT.....CA.AC.......C.......           299954
54        4808758   .C..G....C...........A.T.C.....CA.A........C..A..             4808806
54        357526    .C.....C...........A.A.C.CG....CA.A........C.....             357574
54        4314459   .CA.G..T.............A.T.T.....TC......A...C.......           4314409
54        4110879   .CC.GG.................C.C.....CA.A........C.....             4110831
54        4414399   ..G.G.........G......A.CAC.....T....T..A....                  4414356
54        4419809   ..G.G.........G......A.CAC.....T....T..A....                  4419766
54        4705580   .CA.G................A.T.TG....CA.A........C.....             4705532
54        419023    .CA.G................A.CAGT....T............                  418980
54        4260387   ..A.G...A...A...A...AA.T.T.....T............G....             4260435
54        2671788   ..G.G..T.............A.CAC.....CA...G......                   2671830
54        451324    .CA.G................C.C.C....CCA......A...                   451282
54        1011502   .CGAG..................C.C.....CA.A........C...               1011456
54        4662461   ..G.G............A...A.G..G....CA.A........C......            4662412
54        494045    ..G.G...............TA.CAC.....T..A.T......C.A...C.T.GT..G..  493986
54        534631    ..G.G...............TA.CAC.....T..A.T......C.A...C.T.GT..G..  534572
54        207368    C.G.G........A.......A.CAC.....CA...........G.....            207319
54        4415840   .C..C.A..............A.T.C.....T...C....A...G...G..           4415890
54        4421250   .C..C.A..............A.T.C.....T...C....A...G...G..           4421300
54        4305633   .GG.G................A.CAC.....T....-......C.....             4305586
54        2821571   .CG..............A...A.TTC......A.A........C....              2821618
54        4297592   .CA.......A..A.......A.CAC..CC.T....T......C.....C.T...-....  4297650
54        4331866   ..G.G..A.............A.T.C..A..TA........T..                  4331823
54        3435279   ..G..................A.T.C.....CA.A........                   3435237
54        176390    .CG.G................AC..C.....T....T.....                    176431
54        437301    ..GAG................A.T.......CA.A....AT..C.......           437251
54        208968    .CA..-...............A...C.....T...........T.T...CA..GG..G.T  208910
54        324555    .CA.................AA.CAC.....T...A........G....C.T..A....T  324615
                                                              \                 
                                                              |                 
                                                              T
54        11115     .CA..-..........A....A.CAT..A..T....TTCA...T.....C.T..T..G..  11173
54        650694    ..G.G................A.CAC.....T...A.....A.C.......           650644
54        1587944   C.C.G.......A........A.CTCG....TA.A........C.....             1587896
54        3980772   .CA.G...........A....A.T.......CA.A.G......C.....C.T.G...     3980829
                                             \                                  
                                             |                                  
                                             T
54        28968     .CA.C...T...A........A.CA......-A...A.......G....             29015
54        618702    .CA.G...............AA.T.C.....                               618732
54        3322065   .C..G..................CTC.....                               3322095
54        190494    .CA.G................A..CC..A..T..........                    190536
                                           \                                    
                                           |                                    
                                           C
54        108527      ....C..............A.T.......CA.......T.AT.....             108573
54        403974    ..G.G................A.C.C...-..A...T.......                  403932
54        167069    .C..G........A.......                                         167089
54        178993    .C..G........A.......                                         179013
54        4275701   .CA.G................A.CAC..A..-C.A........C.....             4275654
54        1408251   ..G.G................                                         1408271
54        1410498   ..G.G................                                         1410518
54        4451557   ..A.G..................                                       4451579
54        455942    ..G.............A...AA.CAC.....CC...........G....             455991
                        \                                                       
                        |                                                       
                        G
54        2876977   ..G...A..........A...A...C.....T...........C..T......         2876924
                            \                                                   
                            |                                                   
                            T
54        3209972   -----..A.............A...C.....T...........C..A..             3210015
54        2576445   ..CA.................A.C.TG....CA.A........C.....             2576494
                         \                                                      
                         |                                                      
                         G
54        2581144   ..CA.................A.C.TG....CA.A........C.....             2581193
                         \                                                      
                         |                                                      
                         G
54        913345    ..G................-..A..C...-.CA.A........C.....             913391
54        4366547   ......AT..A.........AA.CAC.....CA.A.........G....             4366498
                         \                                                      
                         |                                                      
                         G
54        28786     ..G.G...T............A.C.C.....CA....T.....                   28743
                                             \                                  
                                             |                                  
                                             C
54        364333    ..G.G.....A..........                                         364353
54        138512    ..G.............A....--.TC.....CC......A...TGA.....T.GT..G..  138569
54        144164    ..G.............A....--.TC.....CC......A...TGA.....T.GT..G..  144221
54        4555517   ..GAG.......A...-..A.A.CAC.....T...........TG......           4555566
54        4322406   .CA.C................A.CAC..A..CA...........G.........        4322462
                            \                           \            \          
                            |                           |            |          
                            G                           A            G
54        4076236   -----................A.T.T..A..TA..........C.......           4076190
                                             \                                  
                                             |                                  
                                             C
28        1041608   ..G.G................A.C.TG....CA.A........C.....C...CT..G..  1041667
28        4279240   .CA.C................A.G.C.....CA.A........C.....C.T.GT..G..  4279299
28        1395470   .CA.G..............A.A.CACC..............T.CT........G.A.G..  1395411
28        4745180   .C..C...........A....A.CAC..A..CA...T......C.....C.T.G.A.G..  4745239
28        2488572   ..G.G...............AA.CTCG....CA.A........C.....             2488524
28        424819    ..G.G................A.G.C.....CA....A.....C.....C.T..T..GG.  424878
28        4753672   ..G.G.......T........A.T.T.....CA.......T..C.......           4753622
28        4756041   ..G.G.......T........A.T.T.....CA.......T..C.......           4755991
28        4838668   .CG.G...T............A.CCC.....T..A.T......C.......T.G...     4838724
28        4704588   .CG.G.......A........A.T.TG....CA.A...T....C.....             4704636
28        531079    ..G.G...........AAG..A.TTC.....TA....A.....C.......T.G.A..G.  531138
28        2530396   .CAAG..........G.....A.CA.G....CA.A........C.....             2530444
28        1289730   .CA.G................A.T.C.....CA........A.C.....C.T.GT..G..  1289671
28        1396046   .AG.G................A.G.C.....CC..A....T..C.....C.T.G.A.G..  1396105
28        1551247   .C..G................A.C.TG....CA.A........C.A...             1551295
28        3132517   .GG.G.AA...........A.A.CAC.....T...C.......C.......T.G.A.G..  3132458
28        4789325   .GA.G................A.G..G.A..CA.A.A......C.....             4789373
28        548149    ..A.G..A..T............T.C.....CC......T...C.....C.T.G.A.G..  548090
28        3714379   GCA.G................A.CCC.....T...........T.A...C.T.T.-..GG  3714437
28        5859716   .CG.G..............A.A.G.C..CG.CA..........C.....             5859668
28        3016287   .C..G................A...C.....CA.A........C.....             3016335
28        3667033   .GG.G...T....A.......A.TATG....T..A........C.....C...         3667085
28        1406629   .CA.G.......A........A.CAC.....CA.A........C.......           1406579
28        2261216   .CCAG................A.CTC.....T...........C.....             2261168
28        3626051   .CA.G................A.CAC...G.CA..........C.....C.T.G.A....  3625992
28        76878     .C..G........A..A....A.CA......CA.A........C.T....            76927
28        5345968   .GA.G........C.G.....A.CTCC...GT...........TG......-.....G..  5346026
28        105455    .CA.G.........T.....AA.C.C.....CA.A........C.....             105503
28        1405526   .CA.G................A.CAC..T..CA..........C.A.....           1405476
28        2154179   .CA.G................A.CAC.....T...A.......C.....C.A.G.A.G..  2154120
28        2163984   .CA.G................A.CAC.....T...A.......C.....C.A.G.A.G..  2163925
28        536854    .CA.G.......AT.......A.T.C.....CTG.........C.....C.T..T..G..  536913
28        2168035   .CA..................A.G.C.....CA..........T.AA....T.GT..G..  2167976
28        3468622   GAG.G................A.T.C.....T...........C......AT.GT..G..  3468681
28        626303    ..G.G................A.CA......T....TTG....C.....A.T...A.GG.  626362
28        4192018   C.A.G......GA.....G..A.C.......CA.A........C.....C.T.G.A....  4191959
28        5782647   ..GCG................A.CAC.....CA.......T..C.....             5782599
28        2491102   .CA.G................A.C.TG.A..CA.A........C.....             2491150
28        661611    ..G.G.........T......A.CAT.....CA.A.....T..C.......           661661
28        2106178   ..G.G.........T......A.TTCG....CA.A...G....T....              2106225
28        3360399   .CG.G............A...A.CTC..A......A....TG..G....             3360447
28        988292    ..G.G..A.....A...A...A.CA.G....TAGA........C.....             988340
28        1008331   ..G.G..A.....A...A...A.CA.G....TAGA........C.....             1008379
28        2376498   .GG.G................A.CTTG....CA.A........C......            2376547
28        2378937   .GG.G................A.CTTG....CA.A........C......            2378986
28        3584468   .CA.G................A.CTC.G...CA.A........TG....             3584420
28        3584689   .CA.G................A.CTC.G...CA.A........CG....             3584641
28        1230863   .CA.G...............AA..TC.....CC..T........G......T.GT..G..  1230804
28        2966615   .CA.G................A.T.CT....CA..........C.......           2966565
28        3399495   ..G.G............A...A..CTG....CA.A........C.....             3399447
28        431388    .CA.G.......A......A.A.T.C.CC..T...........C.......           431338
28        4601143   ..G.G................A.CTCGG...CA.A........C.....             4601191
28        83355     .CCAG................A.T.TG..G.CA..........T.....             83403
28        1802804   .CA.G................A.CATG....AA.A........C.....             1802852
28        3409964   ..G.......C..........ACCAC..T..T...AA......TG....             3409916
28        5740732   .CA.G...........A....A.CATG.A..CA.AA.......C.......           5740682
28        5742542   .CA.G...........A....A.CATG.A..CA.AA.......C.......           5742492
28        1571423   .CG.G................T...C.....CA.A......A.T.....             1571471
28        1436984   ..G.T.........T.AA...A.T.C.....T...........C.......T...A....  1437043
28        1401611   .AG.G................A.C..G.A..CA.A........C.....             1401563
28        1476737   .CA.G....A.........A.A.G.T..A..T............GA...C.T...A.G..  1476678
28        1785857   .CA.G....C.........A.A.CAC....CCA..A.....T.C.....             1785905
28        2377096   ..G.G................A.CTCG....CA.A........C.....             2377048
28        2379535   ..G.G................A.CTCG....CA.A........C.....             2379487
28        3551188   .CA.G................A.CTCT....CA.A........C.C...             3551236
28        4612706   .CA.G................A.CTCG....CA.A.....T..C.....C...         4612758
28        3668582   .CA.G................A.C....A..C...........C.....C.T.T...GG.  3668641
28        683978    CCA.G.....T..........A.T....C..CA....T.....C.....C.T...T.G..  683919
28        3515054   ..G.................CA.C.TG....CA.A........C.....G...GT..G..  3514995
28        2490117   .GG.G................A.G.C..A..CA.A........C.....             2490069
28        2760262   .CA..................A.T.C.....CA...T......C..T..C.T.GT..G..  2760203
28        5328690   .CA.T................A.CAC.....T.....T.....C..T..C.T.GT..C..  5328749
28        601109    C.G.G..A............CA.G.C.....CA...........G.TG.CC..G.A.G..  601050
28        804485    ..G.G............A.A.A.CAC.....T.........TG.G....C.TC.T..G..  804544
28        4529846   .CCAG....CAG..G......A.CAC.G...CA..........C.....C.T..T..G..  4529905
28        1402300   ..G.G..A.............ACCCT.....CC...A......C..A......G...C..  1402359
28        2203957   CCG.G..A.............A.CAC.....T............G....C...G...G.-  2204015
28        3468321   .CA.G................A.CAC.....T............G.A..C.T.GT....-  3468263
28        1351243   ..G.G.......C........A.CAC.....CA..AA..A...T.......T.G...GG.  1351302
28        2787918   .GA.G...T............A.CA......CC..........C.C.....G...A.G..  2787977
28        3250397   .CA.G.........A......A.T.......CA.A........C...               3250351
28        3504386   ..G.G................A.CAC.....TA.AA.....G.C.......           3504436
28        2567441   .C..G................A.T.C.....C...A.T.....C..A..C.T.G.A.G..  2567500
28        4766974   ....G..A.............A.CATG....CA.A..A...........CA.T.A.C...  4767033
28        4922734   ..G.G................A.CAC.G...CA...........                  4922777
28        5781671   .CA.G................A.CAC..A..CA..........C.A.....           5781621
28        1026002   .CG.G........A......CA.CAC.....T............G....C.T..T..     1025946
28        1197960   ..G.G...............AA.T.C.....CA.A........C.....             1197912
28        3623768   .GG.G................A.CA......CA..........C.....             3623816
28        2222270   .GG.G..............A.A.CAGG....CA.A........C.....             2222222
28        2223894   .GG.G..............A.A.CAGG....CA.A........C.....             2223846
28        3634482   .CG.G................A.G..G....CA.A........C.....C.T.G...     3634426
28        797577    .AA.G...A............A.G.C.....CA.A........C.....C...G.A.G..  797518
28        2281708   ..G.G..A.............A.CATG....CA.A........C.....             2281660
28        4858244   CCA.G.........T......A.T.C.....CA.A........C.....             4858292
28        1390516   ..G.G.......A........A.TCC.....TTT.....CT..CG....C.T.G.A.G..  1390575
28        681468    .CATG................A.TTTG....CA...T....TGC.......T.T...     681524
28        1332410   .CA.G.A.T.T...A......A.T.C.....T...........C.....             1332362
28        3389838   .C.AG.A.......TG.....A.CAC..A..CA.........AC.....             3389790
28        931911    ..A.G.A..............A.CAC.....CA..........                   931953
28        3353612   ..G.G........A.......AAG.C.....T.G.........C.....C.T..T..GG.  3353553
28        5056856   ..G.T...A............A.T.C.G...CA.A........C....              5056903
28        1261288   .CG.G................A.T.CG....CT......TT..T.....C.T..T.....  1261229
28        1214267   .CA.........A......AAA.CTC..A.AT...........C.......T.GT...G.  1214326
28        2096281   .CA.G....C...........A.TAC.....TA.......A..C.......T.G.A.G..  2096340
28        3234971   .GG.G................A.CATGT...CA.A........C.....C.T.G...G..  3235030
28        1845963   .CA.G.A................T.C.....CA..AT...T..C.....             1846011
28        493539    .CA..................A.T.......T..A.........G......T.GT.....  493598
28        3729672   .GG.G................A.C.C.....CA.A........                   3729630
28        5131684   .CG.G...G.......A....A.TTT.....T.....T......G.T..C.G.G...G..  5131744
                                                                           \    
                                                                           |    
                                                                           A
28        1804251   .CA.G................A.G.CG....CA.A........C.....C.T.GT..G.-  1804309
28        5333898   .GG.G.........T......A.C.C.....CA.A........C.....C.T.GT..G..  5333839
28        266066    .CA.GG.AT........A...A.CAC.....CA......A...C.....C.T...       266012
28        539648    ..G..................A.T...T...T........A...G......T..T..G..  539707
28        523764    .CA.G.....A..A.......A.T.C.....TA..........C.....C....G..T..  523823
28        4660698   .AG.G..............A.A.CAC.....CA.A........TG....C.T..A..G..  4660757
28        2221331   ..G.G................A.C.CG.A..T..A.....T..C..                2221286
28        2835521   ....G.....A..........A.T.......T........T..C...C.C.T.G.A.G..  2835580
28        276025    ..G.G.....A.T........A.T.C.T...T.............A...C..GG.A....  275966
28        4856330   ..A.G................A.CAC..A..CC..........C.....C...         4856278
28        3704197   .CA.G................A.C.CG....CA.A........C.....C.T.G...     3704141
28        2369234   ..G.G................A.CAC.....A...........C.......T.G.A.G..  2369175
28        3749471   ..G.G...T............A.CAC.....CA..........C.....C.T.G.A.G..  3749412
28        4805265   ..G.G................A.T.C..A.......T.....AC...C...T...T.G..  4805324
28        80728     ..A.G............T...A.C.C..A..CA...........GAT......CT..G..  80787
28        725142    ..G.............A..A.ACT.C..A..CA...T......AG......T.G.A.G..  725201
28        3093076   .CA.G...T............A.CAC.....A.......AT.CA.....C...         3093024
28        714329    .CA.G..A............AA.CAC.....CA..........C.......T.G.A.G..  714270
28        715613    .CA.G..A............AA.CAC.....CA..........C.......T.G.A.G..  715554
28        1563931   .C..G........C.......A.GAC.....CC...........G....C.G.GT..G..  1563872
28        1542342   .CA.G.A..............A.G.C.....CA..C.....T..G..C.C.T.GT..G..  1542283
28        4561534   .AG.G.A..............A.CAC.....CA.A........C.....C.T.GT..G..  4561593
28        2227162   ..G.G.A..............A.CAC..........TT......G....C.---T....-  2227107
28        3162309   ..G.G................A.CTC.....T...........CG......           3162259
28        3516584   .AG..................A.CAC..A..CA..........C.......           3516534
28        410695    ..G.G................A.T.C.GA..T...........C.......           410745
28        593601    ..G.G..............C.A.TAC.....T...........C.......T.G.A.G..  593660
28        3358590   .CA.G................A.G.C.....CA.A.....G..A.......           3358640
28        1659830   ..G.G................A.CAC.....CA..........C.......           1659780
28        2931265   .CA.G.......AA..A....A.C.......T....T......C.......           2931215
28        2935590   .CA.G.......AA..A....A.C.......T....T......C.......           2935540
28        2956751   .CA.G.......AA..A....A.C.......T....T......C.......           2956701
28        3355805   .CA.G................A.G.C.....CA.A.....G..A.......           3355855
28        3628989   .CA..................A.CAC.....T........TT.C.......           3629039
28        2652971   .CA.G.A..............A.T.C.....T.G......T..TG......           2652921
28        3053416   .CCAG................A.CAT.....CA.A........C.......           3053366
28        3017365   .CA.G................A.GAC.....T..A.....A.CC...C.C.T.G.-..GA  3017423
28        286759    ..G.G................A.T.TG....CT.A.T......C..G....           286709
28        934557    .AG................T.A.T.C....GT..A.....GT..G.A....           934507
28        1142112   .CG.G................A.CACG....CA.A..T.....C.......           1142062
28        1451097   G.G.G..............A.A.CAC.G...T...........T.....             1451049
28        3378481   ..G.G.AA.A...A.......A.T..G....CA.A........C.......           3378431
28        3380924   ..G.G.AA.A...A.......A.T..G....CA.A........C.......           3380874
28        2815989   ..G.G................A.T.C.GA..CA...G......CT....C.T.G.A.G..  2816048
28        5188545   .CA.G................A.T.C..A..CA.A.....T..C....G..           5188495
28        958479    .CA.G...............TT.CAC.....C....T......C.....C.-..T.G.GA  958537
28        1400452   .GG.G..............A.A.CAC.....C.......A...C....CC.TGG...G..  1400511
28        1531317   .........CA....CCA..A..C......CT....T..AT..C..T....           1531367
28        2613874   .CA.G..........CA...AA.T.TG....TA.A........C.......           2613924
28        4723755   .CG.G.A..............ACTTC.....T...........C.....             4723806
                                                        \                       
                                                        |                       
                                                      CCA
28        4742740   .CG.G.A..............ACTTC.....T...........C.....             4742791
                                                        \                       
                                                        |                       
                                                      CCA
28        2088802   .CAAG................A.CAC....CCT..........C.......T.G.A.G..  2088743
28        2094892   .CAAG................A.CAC....CCT..........C.......T.G.A.G..  2094833
28        368795    .CA.G...........A..C.A...T.....CA..........C......            368844
28        3009470   .CA.G...............TA.C.......CA.A........C......            3009519
28        3010847   .CA.G...............TA.C.......CA.A........C......            3010896
28        592122    ..G.G.....A..........A.CAC..C..T...........C.....             592170
28        2756879   ..G.G................A.T.C.....T.......AA..AG....C.T.GT..G..  2756820
28        629616    ..A.G........AT.....TA.T.C.....CA....T.....C.....C.T.GT.....  629557
28        2270045   .CA.G................A.G.C.....CA.A........C......            2269996
28        524339    ..GAG.A.....A...A....A.CAC.G...CA....T.....C.......T.G.A.G..  524398
28        5317127   .C..G.....A.AA.......A.C.TG....CA.A.......CC......            5317176
28        1988055   .CA.G.......A.G....AAA.CAC.G...CA...T......C.......           1988105
28        3225681   .CA.G..............A.A.CATG....CA.A....T....G......           3225731
28        3233990   .CA.G..............A.A.CATG....CA.A....T....G......           3234040
28        837966    ..G.G............A...A.TTC.....T...........C.....             837918
28        1054953   .CA.G................A.T.C.....T...........C..T..C...         1055005
28        2660101   ..G.G................A.G.C.....CA.A........C.A...             2660053
28        1415413   ..G.G............T...A.G..G....CA.A........C.....             1415365
28        1870281   .CC.G................A.C..G....CA.A........C.....             1870233
28        2130557   ..GAG...............AA.CTC.....CA.A........C.....             2130509
28        2135796   ..GAG...............AA.CTC.....CA.A........C.....             2135748
28        5711905   .CCTG..T..A..........A.TAC......A..........C.....             5711953
28        91529     ..G.G........A.......A.C.C..A..CA.A........C.....             91577
28        163615    .CG.G........T.......A.T.GG....CA.A........T.....             163663
28        327266    ..G.G...T.......A....A.CA.G....CA.A........C.....             327218
28        938902    .CA.G................A.CAC.....TA.AA.......C.....             938950
28        1187563   ..AA................AA.T.C.....CA...T..C...C.....C...         1187511
28        1420216   .CATG...A.C..........A.CAC.....T....A......C.....             1420264
28        2366536   .GG.G................A.CTCG....CA.A........C.....             2366584
28        2498144   .CA.G................A.CCC.....CA..........C.....             2498096
28        2915791   .GG.G................A.CAC.....A.....A.....T.A...             2915839
28        3025139   .CA.G.A..............A.T.C.....CA.A........C.....             3025187
28        3178184   .CC.G................A.C.TG....CA.A........C.....             3178136
28        4193205   .CA.G................A.G.TGG...CA.A........C.....             4193253
28        4589588   ..G.G.........AG.....ACG.C.....T......G....T..T..             4589540
28        4758602   ..A.G................A.T.T.....CA...TT......G....             4758554
28        4954941   ..G.G................A.C.TG....CA.A........C..T..             4954893
28        224767    C.G...........T......A.CTCC....T...........AGA...C.T..T..G..  224708
28        502338    ..C.G...............AA.CATG....CA.A........C.....             502386
28        553999    .GG.G............A...A.CAC.T...CA...........G....             554047
28        912520    .CA.G................A.C.C.....CC..........C.......           912470
28        1283096   .CA.T..A.............A.T.C.....CA.A.....A..T.....             1283048
28        1708371   ..G..............A...A.CAC.G...CA.A.....T..C.....             1708323
28        2876482   ..A.G.......A..........T.CCG...CA.A........C.....             2876530
28        3623498   .CAAG..C.....A.....A.A.G.C.....CA...........G....             3623450
28        3663548   .CG.G................AAT.CG....CA.A........C.....             3663596
28        4398813   .CG.G.A..............A.G.CG....CA.A........C.....             4398861
28        4415786   .CG.G.A..............A.G.CG....CA.A........C.....             4415834
28        5461474   .CA.G................A.CTC.....CA.A........C.....             5461522
28        5811500   .CG.G................A.T.C.....CA.A....A...C.....             5811452
28        201207    .CAAG.....A.....AA...A.CAC..A..T...T........G....             201255
28        298446    ..G.G.............G..A.CA.G....CA.A..T.....C.....             298494
28        307782    ..G.G.............G..A.CA.G....CA.A..T.....C.....             307830
28        606493    .CA.G................A.C.CG....C.GA........C.....             606541
28        2491978   .GG.G................A.CTTG....CA...T.G....C.....             2491930
28        2695870   ..G.G.AA.............A.T.C.....CA.A........C.....             2695822
28        3042953   .GG.G.A.........T..A.A.CAC.....CA.A........C.....             3042905
28        3078408   ..G.G..C.............A.CTCT....CA.A........C.....             3078456
28        3347423   .CC.G.A.............AA.G.TG....TA...T......C.....             3347375
28        3926458   .CA.G................A.CTCG....CA.A........C.....             3926506
28        3929014   .CA.G................A.CTCG....CA.A........C.....             3929062
28        3930940   .CA.G................A.CTCG....CA.A........C.....             3930988
28        4611939   .CA.G..A.............A.T.C.....CA.A....A...C.....             4611891
28        4840944   ..G.G..A.............A.C.C..A..CA.A........C.....C.T..T..     4840888
28        5027196   .CA.G..............A.A.CTCG....CA..........C.....             5027148
28        5064332   ..G.G....C...........A.CAC.....CATA........C.....             5064380
28        5189095   GCA.G...........AA...A.T.C.....CA......A...CT....             5189143
28        3112319   .CA.......A..........A.CAC.....T.T.AT.T.........              3112272
28        3574396   .CG.G..................C.T.....CA.A........C....              3574443
28        4861613   ..G.G................A.T.C..A..CACA........TT....             4861565
28        1289468   .CA.GG...........C.....CAC.....T.......A...C.....             1289420
28        1393991   ..A.G................A.CAC.....CA.A....A...C.....             1394039
28        1252752   .CA.C..A.....A..A....A...C.....CA.A........C.....             1252704
28        2972979   ..A.G................A.C.TG.A..CA..........C.......           2972929
28        3666006   ..G.G................A.C.CG...GCC.A........C.....             3665958
28        4747737   .CA.G................A.TAC.....T.......TG..C....              4747690
28        4751503   .CA.G................A.TAC.....T.......TG..C....              4751456
28        696230    .CA.G........AT..C.A.A.T.TG....CA.A........C......            696181
28        1297406   .CA.G................AC..C.T...T....T..AT..C.....C.T.GT..G..  1297465
28        2467150   .CA.G................A.CACG....CA.A........C.......T.G...     2467206
28        2467462   .CA.G.................GCACG....CA.A........C.......T.G...     2467518
28        3212434   ..G.G................A.CTC.G...CA.A.....A..C.....             3212482
28        562000    ..A.G.....A..........A.C.......T..........A.G......           561950
28        4813905   CAG.G................A.CAC..........T......C.......           4813955
28        571598    ..G.....G............A.T.C..A..TA..........C.....             571550
28        582406    ..G.....G............A.T.C..A..TA..........C.....             582358
28        2902910   .CA.G................T..AC...............T.C.....C.T.GT..G..  2902969
28        3264065   ..GTG..ATG........G..A.T.C..................G...C....GG..G..  3264124
28        2431487   C.G.G...............AA.T.TG....CA.A........C.....             2431439
28        4186237   ..G.G................A.C.TG....CA.A........C.....             4186189
28        4190510   ..G.G................A.C.TG....CA.A........C.....             4190462
28        650652    .GG.G................A.T.C.....AA.A........C.....             650700
28        1313249   .GG.G.A.......T..A...A.T.......CA.A........C.....             1313297
28        2041123   CCG.G..............A.A.T.C.....CA......A....G......T.G.-...A  2041181
28        13311     ..G.G..A.CA..........ACG.C.....CA........T.C.......           13361
28        162929    CCA.G....A.....G.....A.C.......CAGA........T..T....           162979
28        170484    .CA.G...T........A...A.GAC.....CA.A.......AC.......T.T...     170428
28        4182939   .GG.G........T.G.....A.CAC.....TA..........C.......           4182889
28        3042233   .CA.G..A..A..........A.CATG....CA.A.....G..C.......           3042183
28        1268647   .CA.G..A.............A.T.C.....AA.A.T......C..A....G..T...    1268590
28        14777     ..G.G..............A.A.T.......CA..A.......C......            14728
28        805482    .C..G..............A.A.GAC..A..T...........C.......T.G.A.G..  805541
28        663026    .CA.G...............AA.CAC.....CC..A........G.A....T...       662972
28        4839664   .AGA..A.......T......A.CAC.....A...........C.T.....           4839614
28        3442466   .CA.G.....A..........A.CATG....CA..........C.......           3442416
28        3563036   .CA.G....G...........A.CACG....CC.A........C.....             3563084
28        493970    ..A.G...T............A.CAC...A.T...A.T...........             493922
28        532993    .CA.G......G......G.AA.CCC.G...T...........C.......T..-...GA  533051
28        2461500   .C..G..A.............A.CAC.....T...........C.A...C...G.-...A  2461442
28        73794     .CA.G................A.CTC.....A....T.......C....             73746
28        526150    .C..G........A.....A.A.G.T.....C....G......T.....             526198
28        1050411   ..A..................A.T.C.G...CA.A........C.....             1050363
28        4711128   ..G.G................A.C.C.....CA.A........C.....             4711080
28        1767785   ..G.G.......A........A.T.C.....CAGA........C.....             1767737
28        1170852   .CA.G................A.CTC.....CA.A........C.....             1170804
28        2283661   ACG.G................A.CAC.....CA.A........C......            2283710
28        4585875   .CC.G................A.CTCG....T........T..C.....             4585923
28        4591529   .C..G................A.CTCG....CA.A........C.....             4591577
28        4596588   .C..G................A.CTCG....CA.A........C.....             4596636
28        4951725   .G..G................A.CA.G....CA.A........C.....             4951677
28        5801943   .AGAG................A.CAC.....T...........TG....             5801895
28        2434587   ..G.G................A.C.C.....CA.A.T..A...C.....             2434539
28        4006619   .C..G................A.CCC.....CA.A........C.....             4006571
28        4749110   ..G.G................A.C.CG....CA.A.....T..C.....             4749158
28        4752874   ..G.G................A.C.CG....CA.A.....T..C.....             4752922
28        3462737   .GG.G................A.CTC.....CA.A........C.....             3462689
28        4792119   .CA.GG...............A.C.TG....CA.A........C.....             4792167
28        4856450   .CA..................A.CAC.....T......CA....G....             4856402
28        4942758   .GC.G................A.CA.G....CA.A........C.....             4942710
28        5110439   .AA.G................A..AC.....CA.......TG.C.....             5110391
28        372973    .CA.G.......A.G.....AA.CAC.....CA............-.....           372924
28        377309    .CA.G.......A.G.....AA.CAC.....CA............-.....           377260
28        958882    ..G.G...............TA.C.C.....CA.AA....G..C..T..             958834
28        1220659   .AG.G................A.CAC.....CA..A.......C.T...A...         1220711
28        4720587   .CG.G...T....A...A...ACCTC.....T...........C....              4720634
28        4739572   .CG.G...T....A...A...ACCTC.....T...........C....              4739619
28        4960593   .CG.G................A.CCC.....CC.AAG......C.....             4960641
28        4465932   .AA.G................A.C.C.....T...........C..T..             4465884
28        226000    .C.A.................A.TTC.....CA.A........C.A...             226048
28        794206    .CA................AAA.CCC..T..TA.A.........G....             794158
28        902966    .CA.GT.......A...A.....CC.GGA...........T...G....             902918
28        320833    ..G.G...............CA.T................T..C..T....           320883
28        113751    ..G..............A...A.CAC.....CA..........C.......           113701
28        737593    ..G..................A.CAC.....CA.A........                   737635
28        2152645   ..G.G..C.............A.T.C.................                   2152603
28        2162603   ..G.G..C.............A.T.C.................                   2162561
28        558474    C.G.G................AGCAC.....CC...A......C.......-.GA.....  558532
28        5596608   .CA.G.........A.T....A.G.C.....T...........C.......           5596658
28        5599678   .CA.G.........A.T....A.G.C.....T...........C.......           5599728
28        667671    .GA.G................A.T.C.....T.G..A......C....T..           667721
28        785113    .CGA.........AT......A.CAC.....CA..........TG......           785163
28        838564    ..G.G.TA.......T.....A.CATG....T...........T.......           838514
28        840379    ..G.G.TA.......T.....A.CATG....T...........T.......           840329
28        2547303   .CA.G................A.G.C..A..C..A.........GA.....           2547253
28        4987784   ..G.G................A.C.TG....CA.A........C....C..           4987734
28        96096     ..G.G........A.......A.TTTG....CA.A........C...               96142
28        870990    ..G.G............A...A.CAC.....CA.A........C.......           870940
28        1249301   ..G.G...........A....A.CAC.....CA.A........C.......           1249351
28        2209099   .CA....C.............A.G..G....CA.A........C.C.....           2209049
28        5046943   ..G...A......A......AA.C.C.....CA.A................           5046893
28        200139    ..GAG................A.G.TG....CA.A.T......TG......           200189
28        813600    ..G.G...............AA.CA......CA.A..T.....C..G....           813650
28        2889294   .CA.G................ACT.C..A..CA..A.......C.......           2889344
28        1996956   CCA.G................A...C..AA.T...........                   1996998
28        5435517   ..G.G................ACT.C.....T.....T.....C.....             5435469
28        5813394   .C..G................A.CA....C.T...C.......C.....C...         5813342
28        2667546   C.A.G................A.CAC....CT..........                    2667505
28        2673728   C.A.G................A.CAC....CT..........                    2673687
28        3489109   ..A................A.A.CAC.....CA.A........C....G..           3489059
28        1491216   ..G.G.T..CA...T......A.T.C.....T....T..............T.GG..G.-  1491158
28        1511668   ..G.G.T..CA...T......A.T.C.....T....T..............T.GG..G.-  1511610
28        2486087   .CA.G................A.CATG....CA.A........C......            2486038
28        4506819   .CG.G................AC..C.....CA.A........C..                4506864
28        534330    .C..GG...............A.CAC.....CA.A....C...C...               534284
28        746605    .CAAG.CA.........A...A.T.T..A..T............TA.....           746555
28        919362    .CA.G................T.T.C.G...CA.A..T.A...C......            919411
28        2634650   .CA.G.T.T............C..AC..A..CA...........G....C...         2634702
28        4968377   .CA.G................A.CTC.....CA.A.....T..C......            4968328
28        4969501   .GG.G................A.CTCG....CA.A........C..                4969546
28        3015365   .CG.G..............-AA.GAC.....T...........                   3015324
28        2210531   ..GAG.....A.....A....A.T.......CA..........T.....             2210483
28        4458678   ..A.G................A.T.C....GCA......A....G....             4458726
28        4792880   ..AAG................A.G.C.....CA.......-A..G......           4792831
28        1775      ..G.G................A.CACG....CA..........C.....             1727
28        275687    .C..G.........T......A.CAC.....CA..........T.....             275639
28        655486    .CA.G................A.TTC.....CC..A........G....             655438
28        1042542   .CA.G................C.T.C.....CA.A........C.....             1042494
28        3019357   .CA....A.............A.G.......T...CT......TG.....            3019406
28        4633727   .CA.G.....A..........A.G.C.....T...........C.....             4633775
28        5783744   .G..G..A.....A.C.....A...C.....C...........C.....             5783696
28        2565869   .C..G................A.T.C.........A.......C.A...C.T.......G  2565808
                                                                           \    
                                                                           |    
                                                                          AA
28        943928    ..G.G...............AA.C.TG....CA.A........C.....             943976
28        2059914   ..G.G..C.............A.C.TG....CA.A........C.....             2059962
28        2216014   ..G...........G......A.CAC..A..T...........TG...G..           2216064
28        2906466   .CA................A.A.C.C.....CA.A........C.....             2906514
28        2907695   .CA................A.A.C.C.....CA.A........C.....             2907743
28        3266196   .CA.G................A.TTT.....T...........CG....             3266148
28        3605865   ..G.G................AC..C.....TA..T....T..C.....             3605913
28        2098875   ..G..........A.......A.C.CT....CA.AA.......C.....             2098923
28        3611307   ..A.G................A.CCCG....CA.A........C.....             3611259
28        5008728   ..G.G.A..............A.T.C.....CA.A........C.....             5008680
28        5607990   ..G.G................A.CATG....CC.A........C......            5608039
28        171138    .C..G...T........A.T.A.CCC.....T...A...A...........           171088
28        713010    ..G..................A.CAT.....CA.A.TT.....C.A...             713058
28        941713    ..GAG.............GA.A.CAC.....CA.A........C.....             941761
28        1164284   .GA.G................ACCAC.....CA...........G.A....           1164334
28        1227717   .CA.GT...A.....C...AA..CA......T........A..C.....             1227765
28        1906442   .CA.G...............CA.G.C.....CA..........C..G..             1906490
28        2131874   .CA.G........A.......A.CAC.....CA.A........C.....             2131826
28        2134329   .CA.G........A.......A.CAC.....CA.A........C.....             2134281
28        2137113   .CA.G........A.......A.CAC.....CA.A........C.....             2137065
28        2453712   .CA.G................A.CTCG....CA.A........T.....             2453760
28        3440830   ..G...A...A..TT..A...A.CAC.....AA..........C.....             3440782
28        3528885   ....G.....T..........A..TTG..G.CA.A........C.T.....           3528935
28        4005812   .CA.G................A.C.GG....CA.A........C.....             4005764
28        4214841   .CG.G................A.CTCG....T.......A...C.....             4214793
28        4226500   .CG.G................A.CTCG....T.......A...C.....             4226452
28        4829924   ..G.G............A...A.C.C..A.....T.........G....             4829876
28        551999    .CA.G................A.T.C..............                      552038
28        3689332   .C..G................A.C.......T..A........C.....             3689380
28        633906    ..G.G.A..........A...A.G.T....AT........A........             633954
28        3230957   ..A.G...T............A.T.C.....T...........C.....             3231005
28        2847412   .CA.G.CA.............A.T.C.....AC...........G...              2847365
28        4707822   .CA.G...............AA.CAT.....CA......A....-T...C....-....   4707878
28        158729    ..G.G...............AA.G.C.....T...T........                  158772
28        609200    ..G...A..C...........A.TCC.....CA..C.......C.....             609152
28        1206834   .CA.G................A.CAT.....CA.A........T.....             1206786
28        4985449   .GA.G..A...............CAC...A.CA..A.......CT....C.T.GT..G.-  4985391
28        951139    .CA.G................A.T.TG....CA.A........C.....             951187
28        1246561   ..G.G.A..............A.CTC.GC...A..........C....G..           1246511
28        2309244   .CA.G................C.CTG.....CAG....T.....                  2309201
28        2334482   .CA.G................C.CTG.....CAG....T.....                  2334439
28        3261645   CCA.G...........A....A.CA......T...A...T...C.....             3261693
28        3509727   ..G.G..A.............A.T.C.G...CA..A.......TG....             3509775
28        4807210   .CA.G....C......A..A.A.G.C.....CA...........                  4807167
28        3643460   ..G.G.........A......A.CTC.....CA..........C.....             3643508
28        361472    .CAA.................A.T.TC....TA...........G....             361520
28        1915545   .CG.G..C.............A.G.C.....T...........C.....             1915497
28        3331930   ..G.G................ACCT......T...A.......T.....             3331882
28        2281498   .CA.G..........T.....A.C.C.....AA.A.....T..C.....             2281450
28        1219989   .A..G.......A........A.CCC.....TA........T..G....             1220037
28        2163546   .CG.G................A.T.C.....T...........CT....             2163594
28        2264873   ..G.G......G...........C.C....GCA..........C...               2264919
28        2643424   .CG.G................A.CAC.....CA...A......C...               2643378
28        611198    .CA.G.......A........A.CAT.....T...........C.....             611150
28        5263009   .CA.G.......A........A.T.C.....T....G...A..TG....             5262961
28        5611277   .CCAG................A.C.C.....CA.A........                   5611235
28        557585    ..A.G...T.T..A.......A.C..G....CA.A........C.....             557633
28        3249065   .CA.G..........CA....A.CAC.................TCTG..C.T.G...G..  3249006
28        4305409   .CA.G................A.C.......CA.A........C.....C.T.G...     4305353
28        4308995   .CA.G................A.C.......CA.A........C.....C.T.G...     4308939
28        2498992   ..GAG................A.T.C.....T....T......C.....             2499040
28        4800221   .CA.G................C.CTCG.....A...........G..               4800267
28        5609931   .CC.G................A.C.......CA........T.C.A...C.T.T...     5609987
28        2592737   ..G.G.............G..A.T.C...............T.C...               2592691
28        2595030   ..G.G.............G..A.T.C...............T.C...               2594984
28        2702913   ..G..................A.G.C......C..........TG.A....TTGT..G..  2702972
28        4706873   ..G.G............C...A.CAC.....CA....---...A.....C...GT..G..  4706929
28        4820912   .CA.G................A.C..G....CA.A........CC.....            4820862
                                                         \                      
                                                         |                      
                                                         T
28        695241    ..G.G................A.C.C..A..CA..A...A.........             695193
28        3252592   ..G.G................A.T.C....CT.....T.....C..                3252637
28        5418131   .C..G..............A.A.CAC.....CA.........CC.....C...         5418079
28        5737232   ..G.G................A.CAC..A...A.A........C.....             5737280
28        3577894   .CA.G................A.G.C.....T...A....                      3577855
28        2273599   C.G.G................A.CCT....CT...........C.....             2273647
28        2277282   C.G.G................A.CCT....CT...........C.....             2277330
28        505715    ..G.C................A.CT.G....CA.A........T.....             505763
28        1649547   ..G.G...............AA.T.CC................T.....             1649499
28        1441110   ..A.G................A..AC.....CA..A...                       1441072
28        3085351   .CA.G................A.G.C.....CA.......T..                   3085393
28        4437165   .CG.G................A.CTC.....CA.AA.......C.....             4437213
28        4824565   ..G.G...T............C.CAC.....TA.CA.......                   4824607
28        5501669   -.G.G.....C..........A.C.C.....C...AT......C.....C.T..T..GG.  5501727
28        2469287   ....G................                                         2469307
28        1108809   ..G.G................                                         1108829
28        1515530   -...G...........A....A.CCC..A..CAG......GT.AG......T.G.A.G..  1515588
28        2073670   ..GAG.........A......A.CAT.....T...........                   2073628
28        2930026   .GA.G................A.G.C.....CC..........C....              2930073
28        5873164   .CA.G................A.T.C.....CA.A........C.T...             5873212
28        5878878   .CA.G................A.T.C.....CA.A........C.T...             5878926
28        109972    --A.G........A.....A...T.C.....CA......AT..C.......T..T.....  109915
28        4834041   ..G.G................A.CCT.....T.....T.....C.A...             4833993
28        2245806   .CA.G.......AAT......A.G.......C...........C..                2245761
28        73270     .CC.G................A.T.T..A..T....-.......G......           73319
28        3374707   .CA.G................A.G..G....CA.A........C....              3374754
28        1293061   ..G..................A.CAC.....T....-......C.....             1293014
28        2975595   ..C.T................A.T.C....GT............                  2975638
28        5069242   .AG.G..................CAC.....CA.AA.......C.....             5069290
28        1437858   A.G.G............A.---...C..T..T.......A...C.A...             1437903
28        2706433   ..........A...T....A.A.T.C.....CA..........C.......T.G.A....  2706373
                         \                                                      
                         |                                                      
                         G
28        851211    .CA.G..C....T..........G.C..A..-T...........                  851253
28        530751    .CA.G.A..............A.T.......                               530721
28        801136    .CA......C.........---..TC.....CA..........C.......           801087
                                                 \                              
                                                 |                              
                                                AA
28        1386080   ACA.G................A.CTC.....T.........TCC......            1386031
28        5549989   ....G................A.C.C.....-C..........C....              5549943
28        677478    ...................A.A.CAC...C.....A......CC.......T...T.G..  677418
                         \                                                      
                         |                                                      
                         G
28        2532036   ..G.G................A.CAC.....T....T....A.T.....C...GT....-  2531977
                                                                 \              
                                                                 |              
                                                                 G
28        1014099   ..G...........G..A..AA.CAC.................T..T....           1014048
                                                      \                         
                                                      |                         
                                                      G
28        3219837   .CATG................A.G.C.....T.........G..G....             3219789
28        4869097   ..G..................A.T.CC....T....TT..T..TG......T.G.A....  4869160
                     \   \                                                      
                     |   |                                                      
                    GAC  G
28        872888         ................A.CTT.....T..............T..C.T.G.A.G..  872942
28        2755733   .CA.G................A.C.C.G...T............G....             2755781
28        2975277        ..T.............A.CAC.....T........A...G........GT..G..  2975223
28        2267418        ................ACT.C...A.T........T...G......T.C.A.G..  2267472
28        2385834   ..G..................A.CCTT...CCA..........C.....             2385786
28        2452782   .CA.G.A..............A.CTC.....CA.A........C.......           2452732
28        3151050   ..G.G................A...T.....T.......A....                  3151007
28        645037    .CA.G................A.CCC.....CA.A........C.........         645089
28        2593430   ..G.G................A.C.......CA..........C.......           2593380
28        2595722   ..G.G................A.C.......CA..........C.......           2595672
28        940953    ..G.G................A.T.C..-..CA.........AC.......           940904
28        2464036   .CA.G................A.CACG....CA..........C.......           2464086
28        418817    ..A.G..................T.C.....CC.-........                   418858
28        254117    .--..G...G...........AACAC...A.TC...TG.....C....G..T.GT..G..  254058
                            \                                                   
                            |                                                   
                           AA
28        2991017        ............A...A.G.C.....CA.A........C.......T..T..     2991068
28        3119946        ................A.CAC.....CA.A........C.......T.G...     3119895
28        3254593   GC..G................A.T.C....CC........-...G....C....A..G..  3254535
28        725025    ---.G...A....C.......A.TAT..A..C.......T....G......T..        725075
28        4251896              ..........A.T.G.....CA...........G....CC..G.A.G..  4251848
28        2282820   .C..G.........G......A.C.C.G...C...........C.....             2282771
                         \                                                      
                         |                                                      
                         G
28        1924172   .CG.G................A.T.C.....C.....T.....C.A...             1924220
28        3635092   .CA.G...T............A.T.C.....T...........C.....             3635044
28        710642    ..G.............A....A.T.T..A..CA.AT.......C....GC....        710588
                        \                                                       
                        |                                                       
                        G
28        2272112   ..G..................A.CAC.....CA..........C.....             2272160
28        3186570   .CG.G.A..............A.T.....A.CA.A....A...C.....             3186618
28        4973238   .CA.G................A.T.CG....CA.A........C.....             4973190
28        4848002   .GG.G.....A..........C.C.G.G...CA.A........C.....             4847953
                                             \                                  
                                             |                                  
                                             T
28        392971    .CA.G................A.CATG....CA.A........C.....             393019
28        2060706   ..G.G................A.G.CG.....A.A........C.....             2060658
28        5438340   .GG.G.........T......A.G.C.....T...........C.....             5438292
28        40737     ..A.G................A.T.C.....T....A...T..C.....             40785
28        3417725   ..A.G...........A.....CT.C.....CAG.........C..                3417770
28        203591    .C..G...T........C...A.G.--....CA.A........CG......           203543
28        2786929   .GG..-...............AGT.TG....CA.A........C.....C.T...       2786982
28        4808825   .CA.G................A.C.C.C...CA.A.T......C.....             4808776
                                             \                                  
                                             |                                  
                                             T
28        5261497   .CA.G...A...AA..A....A.CTC.....CT.......T..C....              5261450
28        3169577   ..G..-.......AT......A.CAG.....T...........C.....C.T..-.....  3169520
28        668237    ..G.G...T..........A.A.-.G.C...TC.........A.G....             668190
28        4708547   .AC.G................A.T.C.....CA......T...C.......           4708496
                       \                                                        
                       |                                                        
                       A
28        3089194   .C..G................A.G.CG....T........-...G....             3089147
28        4890040   .CA.G................A.T.C.....-C.AA.......C.....             4889993
28        224460    A.G.G..............T.A.---G....CA.A........C.....             224415
28        732785       .............A....A.T.C.....CA.A........C.......           732832
28        4802315        ................A.CTG.....CA..........C.....C...         4802268
28        2495274   ..G.G.A............---.........CA..........C.....             2495320
                                                             \                  
                                                             |                  
                                                             A
28        352318    A.GAG.......CA......AA.CA.......................              352270
                                              \                                 
                                              |                                 
                                              T
28        4863371   ..G.G................A.CT......CAG.........C....GC.T.GT..G..  4863434
                                              \                                 
                                              |                                 
                                           TCAC
28        5612182   ------.................CAC.G...CA..........C.....C...         5612136
28        5383135   .CA.G................A...-G....CA.A......A.C.......           5383086
28        331258    .C.................A.--...C....CA.A........C..T....           331209
                                             \                                  
                                             |                                  
                                             C
28        2390322   ..C.G...A.....A......A.G.......T........A...G..G.C....G..G..  2390256
                                             \                                  
                                             |                                  
                                       CAAATTC
28        601845    .CA.G................                                         601825
28        4248652      ..................A.G.C.....T....T.......G....             4248697
28        4978710   ..G..................                                         4978690
28        4982234   ..G..................                                         4982214
28        2920958   G--.G................A.T.TGT...CA.A........C.....             2921004
28        46112     .CA.G................                                         46092
28        319568    ..G.G................                                         319548
28        665368    .CA.G................                                         665348
28        1115379   .CA.G................                                         1115359
28        2684673        ................TA........CA.A........T....T..           2684718
28        2687317        ................TA........CA.A........T....T..           2687362
28        3382839   ..G..................                                         3382859
28        195995    .CCAG..A......G..A.TC-.C..--...T...........C.......T.G.A.G..  196051
28        4492164   ..G..-...............A.C.C.....AA.A..T.....C..T....           4492115
28        5591585   .C..G................A.T....-.....A........C.....ACT..G.....  5591643
28        1215520   .CA.G...........A....A.CT...-..C...........C.......T.GT..G..  1215462
28        1406349   .CA.T................A.CCC..-..CC..........C.....C.T..T..G..  1406291
28        2089609   .CA..................A.CATG....CA.A....A...C.....             2089560
                            \                                                   
                            |                                                   
                            G
28        2095872   .CA..................A.CATG....CA.A....A...C.....             2095823
                            \                                                   
                            |                                                   
                            G
28        670468    .AG..-..........A...AA.T.C.....T...........C.A.....           670517
28        4755221   ..G..-...............A.CAC.....CA.A........C.A.....           4755172
28        4757594   ..G..-...............A.CAC.....CA.A........C.A.....           4757545
28        26491     .CAAG.A.....A..........CAT..A..CA................             26540
                                          \                                     
                                          |                                     
                                          A
28        6232           ...............TA.CCC.....T...........C......            6188
28        153044    .AG.G...............AA.T.C.....T.T.....                       153006
28        1403952   .CA.G................A.TCC.....CC.A........AG....C...         1404005
                            \                                                   
                            |                                                   
                            G
28        3006504   .CA.G................A.-C......TA.A........C.....C.T.GG..G.-  3006447
28        178236    .C..G..............---CT.C......A.A.T......C.....C...GT..G..  178180
28        3160786   ..G..-...............A.T.C.....CA.A........                   3160827
28        2167716   ....G................A.G.C.....CA.A........C.....             2167667
                         \                                                      
                         |                                                      
                         G
28        3043581   .CA..................A.CAC.....T..-........C.....             3043628
28        4325751   ..G.G..............T...---G....C....T......C.....             4325796
28        4330723   ..G.G..............T...---G....C....T......C.....             4330768
28        1467240   .....................A.C.C..AC.CA...A......C.....             1467289
                         \                                                      
                         |                                                      
                         G
28        1467874   .....................A.C.C..AC.CA...A......C.....             1467923
                         \                                                      
                         |                                                      
                         G
28        4986613   .CA.G...........T....A.-C......CA.A........C.....             4986566
28        213284    .CA.G...........A....A.-C.T....CA.A........C.....             213237
28        3181138   .CG..-.......A.......CGCTC.................C.....             3181185
28        3413257   A.G..-..........A...AA.T.C.....C...........T.....             3413304
28        2993035   CAG..-...............A.T.C.....T.........T.T.....             2993082
28        2853790       ..T..............A.T.......AA..............               2853832
28        204224    ..G.G...........A.-----.A.G....CA.A........C.A.....           204179
28        3568214   ------...............ACT.CG....CA.A........C.....             3568256
28        1719631   ..G.G.......A.......AA.CAC..A............                     1719671
28        3572136   ..G.G....C...........T..CC.....T........T...G......T.GT..G..  3572196
                                         \                                      
                                         |                                      
                                         A
28        3559959   ..G.G.................G...G....CA.A........                   3560003
                                         \                                      
                                         |                                      
                                        AT
28        3394874   ..G.G................                                         3394894
28        3680334   ..G.G................                                         3680354
28        4746050   ..A.G................                                         4746070
28        5783362          ..............A.G.C.....CA..........C.....             5783403
28        4827964   ..G.G..-.....A.......A.T.C...........T.....T.......A..AA...A  4828023
                                                                     \          
                                                                     |          
                                                                     C
28        151622    ..A.G......T--......TA.G.C.....T...........C.......T.G.-..GG  151678
28        3540735   .CA.G...........-....A...C.....T...A........G......           3540686
28        2170564   .CA.G..............---.T.C.....T...........                   2170603
28        617912    .G-....-..C.........AA.TAC.....T............G....             617958
28        975725    ..G.G...A............A..A......CA......-AT.AG......T...A....  975664
                                           \                                    
                                           |                                    
                                         CAC
28        4814802   .CA.G...-............A.G.C.....CA.A........C.....             4814849
28        4818226   .CA.G...-............A.G.C.....CA.A........C.....             4818273
28        77189     .C...................A.-C.C....CA.A........C.........         77137
                                                                     \          
                                                                     |          
                                                                     C
28        119494    -...G...G.A..........A.CCC.....CA....A..-...GA.....           119542
28        2664185   .C..GT....C....C........TC.....T...........T.....C.T...       2664125
                                     \   \    \                                 
                                     |   |    |                                 
                                   AGG   A   CC
28        359480    .CA.G................---AC.....TA.......T..TG......           359433
28        1987825   ..G.G.........T......A.-TT.....T...A...AT..T.......           1987776
28        3033917   ..G.G................                                         3033937
28        3343120   .CA.G.A..........A...A.-CC.....CA...........G....C.T..T..G..  3343178
28        5591147   .C..G.A..............A..-C....CCA.AT.......C.......           5591098
28        2259192   .C..G................--.CTG....CA.A........C.....             2259146
28        2219540   .C..G.......-........A.CAGG....CA.A........C.....             2219587
28        712567    .C..G...........-........-...C..A..AG......TG....C.T.C.A....  712626
                                          \                                     
                                          |                                     
                                         AT
28        1569865   .CA.G...............----..C....CA..A.......C.....             1569909
28        25879     ..G.................                                          25860
28        605528    .CC.G............A..AA...-C....C....G......T.....C.T.GT..G..  605470
28        2706151   ..G.G...........-....A.T.C..A..TA.AA...C...C....              2706105
28        205949    ..G.G..............-.A.G.C.....CA.A........C...               205994
28        2771430   .GA.G................--.TC.T..CT........A..C.......G...-..GG  2771374
28        2708739   .CA.G................A.CA.G....CA.A........C.......           2708791
                                   \                                            
                                   |                                            
                                  AG
28        2973179                 .......C...C.....A...........C.........GT..G..  2973226
                                            \                                   
                                            |                                   
                                           AG
28        690527    .CA.............-....A.T.C.....T.......A....G......           690576
28        3748704   .C..G.........G.....A-.G.C...G.CA................C...         3748653
28        2430150   ..G..-...............A.T.C.....CA.A.....                      2430112
28        417147    .CA.T................A.CAG..C..-..A.........G......T.G.A.G.G  417205
28        2413589   ..G.G....C...A.....---.T.C.....C...........TG......           2413636
28        2387801   .CA.G................C..C...-.GCA..........C.T...C.T...       2387747
                                         \                                      
                                         |                                      
                                         T
28        517307    .CA.G................                                         517327
3         186777    GCG.G.......A........A.TAC.....CA..........C.......T.GT...G.  186836
3         8330339   G.G.G................A.C.C.G...T..A........C.......T.G......  8330398
3         8364494   ..G.G.......A........A.T.C.....CA...T..A....G....G.T..T..G..  8364435
3         7108701   C.CAG...........A....A.C.C.....CA..........C.....C.T.G...     7108645
3         704958    ..G.G................A.G..G.....A.A........C.....C...GT.....  704899
3         7919050   .GA.G................A.CATG....CA.A....AG..C.......T.T.A.G..  7919109
3         7927290   .GA.G................A.CATG....CA.A....AG..C.......T.T.A.G..  7927349
3         2195330   .GG.G...AG...T.......A.CAC.....CA..A........GA...C.T..GTG..A  2195271
3         8295781   .CA............T.....A.G.C.....T...........C.....C.T.T...     8295725
3         6907791   ..G.G...............AA.CAG.....TA..........C.......           6907841
3         3928421   .CA.G........A.......A.T.C.....TA....T.....C.....             3928469
3         6553949   .CG.G..................CAGG....CA..........C.......T.G.A....  6553890
3         403390    .CA.G.......AA.......AAC.C...G.C...........C.......T.G...G..  403449
3         7474433   .CG.G.....A..........A.CCC.....CA...T...T..C.......T.GA..G..  7474374
3         7475282   .CG.G.....A..........A.CCC.....CA...T...T..C.......T.GA..G..  7475223
3         1612520   .CA.G................A.CAC.....CA......T...C.......           1612570
3         8161878   .CA.G................A.C.CG....CA.A........C.....C...GT..G..  8161937
3         450688    .AG.G................A.T.C.....CA..A.......C.....             450640
3         251756    ..A..C...............A.T.T.....CA..........C.......T.GT..G..  251815
3         159739    .CA.G.........T......A.TAC..A..A...........C.....             159787
3         5064958   CAGAG.....T..........A.CAC.....CA..A....G...G......           5064908
3         141983    .CAAG....G...........A.C.C.....CAGA........C.......           142033
3         6780831   .CG.G...........A....A.C.C......A.A........C.......           6780881
3         6793288   .CG.G...........A....A.C.C......A.A........C.......           6793338
3         6981674   .AG.C..A....A......A.A.CAC..C..CA.A........C.....C.....AG.GA  6981733
3         6988040   .AG.C..A....A......A.A.CAC..C..CA.A........C.....C.....AG.GA  6988099
3         6529366   .CA.G.A..CA......A...A.T.C.T.C.CA..........C.A....            6529317
3         6535032   .CA.G.A..CA......A...A.T.C.T.C.CA..........C.A....            6534983
3         7056765   ..G.G........A.......A.CA.G....CA.A.....T..A.....             7056813
3         7070808   ..G.G........A.......A.CA.G....CA.A.....T..A.....             7070856
3         7073495   ..G.G........A.......A.CA.G....CA.A.....T..A.....             7073543
3         8394719   .C..G................A.CACG....CA.A........C.....             8394767
3         5985016   ....G..............A.A.CTC.....CA.A.....T..C..T..             5985064
3         7934143   ..G.G................A.CAC.....CA.A........C.....C.T.GT..G..  7934202
3         7008290   ..G.G................C.TAGG....T...........C.......T.GG..G..  7008231
3         7697283   .CA.G................A.G.CG....CA.AA.......C.....C.T.G...G..  7697342
3         534232    ..G.G...........A....ACCAC.....CA.A........C.......T.GT..GG.  534291
3         4000685   ..A.G.A.....A.......TA.CAC.....T...........C.....C..          4000736
3         6308221   .CA.G........A.......A.CACC....CA.A........C.......           6308271
3         1033496   .CA.G................A.T.C...A.A...........C..........A.....  1033555
3         298495    ..G.G................A.T.C.....T..A........C.AT....T..T..G..  298436
3         2278512   ..G.G................A.TATG....CA.A........C......            2278463
3         7231717   .CA.G................ACCATGG...CA..........C.......           7231767
3         2388593   .CGAG................A..CCG....CA.A........C.....             2388545
3         6910050   .CA.G................A.G.TG....CA.A.....T..C.....             6910098
3         7972986   ..G.G............A...A.CAC..A..CA.A....A...C....G..T.G.A..G.  7973045
3         7298587   .CAAG................A.G.C..A..CA.A........C.....C.T.G.A....  7298646
3         7611153   .CA.G................A.T.C.....TA.A........C.....             7611105
3         703091    .CA.G................A.T.......T....T..T.T.C.......T.G.A.G..  703032
3         1142245   .C..G..T.............A.CAC...C.CA..........C.........         1142192
                                                                     \          
                                                                     |          
                                                                     C
3         1143288   .C..G..T.............A.CAC...C.CA..........C.........         1143235
                                                                     \          
                                                                     |          
                                                                     C
3         1835574   .CA.G...........A....A.T.C..A..CA..........C.....             1835526
3         8045751   ..G.G.........A......A.CAC.....CA.A........C.....             8045703
3         2260586   ..G.G...TA.....C.....A.CAC....GCA..........C.....             2260538
3         7128822   .CA.G...A............A.C.C.....T...A.......C.....             7128870
3         194180    .CG.G...............AA.T.TG....CA.A........C.A...             194228
3         1819513   .CA.G..A..A..........A.CAC.....CA.AA....A..C.....             1819465
3         4742121   .GG.G................ACTAC.....T.........T..G....             4742169
3         1155648   .CA.G...........A....A.C.C.....CA.AA.A.....C.....             1155600
3         7656539   .CCAG................A.CATG....CA.A........C.....             7656587
3         1742650   ..G...A..............A.T.C....CA.G.........C.....             1742698
3         2234928   .C..G.....A..AG.....AA.G.C.....A....T............CCT.GA..G..  2234869
3         8357174   ..A.G................T.T.C.....T...........C....              8357127
3         4302119   ....G................ACT.C.....TA.......T...G......TGGT.....  4302178
3         7519047   .C..G................A.CAT.....CC..........C.......T.G.A.G..  7518988
3         7588742   ..G.G................A.CAC.....CA......A...C.....C...G.A.G..  7588683
3         1682849   ..G...A.G............T.T.C.......G..T.......G......T.G...T..  1682790
3         3158503   CCG.G................AGC.C.G...T...........C.........G.A.G..  3158444
3         3167469   CCG.G................AGC.C.G...T...........C.........G.A.G..  3167410
3         4620610   ..G.G....CA..........A.C.GG....TA.A........T.......           4620560
3         3207073   CGA.G................A.G.C...C.CA..T.......TG....C.T.G.A.G..  3207132
3         3214596   CGA.G................A.G.C...C.CA..T.......TG....C.T.G.A.G..  3214655
3         3216349   CGA.G................A.G.C...C.CA..T.......TG....C.T.G.A.G..  3216408
3         3218874   CGA.G................A.G.C...C.CA..T.......TG....C.T.G.A.G..  3218933
3         3224000   CGA.G................A.G.C...C.CA..T.......TG....C.T.G.A.G..  3224059
3         2210548   ..G.G....A...........A.CAC.....CA..........CG....C.T.GG..G..  2210489
3         4624990   ..G.............A..T.A.GCTG....CA.A........C..T..             4624942
3         7297069   .CA.G..A...G........AA.TAC..................G....C.T.G.A.G..  7297128
3         8299942   .CA.G................ACT.C.....CA....TG....C.A...C.......G..  8300001
3         7237857   .CG.G.A..............A.CTC.....CA.A........C.....C.T.G...G..  7237798
3         1811019   ..G..................A.CAC.....CT.A........C.....C.T.GT..G.-  1810961
3         5987157   ..G.GG...C...........A.T.C.....CA.A.........G...              5987110
3         8401511   .CA.G................AC..C.G...T...........C.......           8401461
3         24037     ..G.G................A.CAC.....T....G......C..T..C.T.G.A.G..  23978
3         6924513   .CG.G................A.CAC.....CA..........C.....C.T.GT..G.-  6924455
3         7015925   .GGAG.........T.A....A.CAT.....CA...........G........G.A.G..  7015984
3         7336757   .CA.G....C......A....A.CAC.....T...T.......C.....C.T.G.A.G..  7336816
3         8334107   .CA.G................A.G.C...A.CA....TG....C.....C.T.GT..G.-  8334165
3         6699712   .CA.G..A.............A...TG....T...........C.....C...GT..G..  6699771
3         1770193   ..G.G...............AA.CAC.....CC....T.....C.A...C.T.T.A.G..  1770252
3         928239    ..G.G................A.T..G....CA.A........C.....             928287
3         1422735   .CA.G................A.CAC...C.T...........C.....G.A.T...     1422791
3         7231339   .CG.G................A.G.C.....CA.A........CC....C.T.....     7231283
3         236243    .CAAG....GA.A........A.CA......CA.A........C.......T.G...     236187
3         997172    .CCAG............A...A.CCC.....C.........T.C.....A.T.T...     997116
3         2247927   .CG.G................A.CTCG....CA.A........C.....C.T.GT..G.-  2247869
3         3637800   .CA.G................A.C.C..A..CA.A........C.......           3637850
3         8239064   .CA.G........A.......A.C.TG....CA.A........C.....             8239016
3         8386788   ..G.G.........T....A.A.T.C.....CA........T.C.......T.G...G..  8386729
3         2367636   .CAAG................A.T.C.....CA.A..T.....C.....             2367588
3         182952    .CA.G................A.CCT..............TG..G........G.A.G..  183011
3         4712301   .C..G................A.T.C.G...T.....T.AA..C.......T.G.A.G..  4712242
3         4713448   .C..G................A.T.C.G...T.....T.AA..C.......T.G.A.G..  4713389
3         7155027   ..G.G...............AA.T.C.....T...........C.....C.T.G...G..  7154968
3         7739245   ..G.G.....AG.........A.G.TG....CA.A........C.....C...GT..G..  7739304
3         7746884   ..G.G.....AG.........A.G.TG....CA.A........C.....C...GT..G..  7746943
3         7749185   ..G.G.....AG.........A.G.TG....CA.A........C.....C...GT..G..  7749244
3         7751247   ..G.G.....AG.........A.G.TG....CA.A........C.....C...GT..G..  7751306
3         2775285   .CG.G................AGT.C.....CA.A........C...C.C.T.....GG.  2775344
3         2793516   .CG.G................AGT.C.....CA.A........C...C.C.T.....GG.  2793575
3         1841671   .CA..................A.CAT.....CA...AT.....C.....C.T.G.A.G..  1841612
3         7483480   ..G.G.AA..A..........A.T.C....CCA...T...T..C.......T.G.A.G..  7483539
3         7488659   ..G.G.AA..A..........A.T.C....CCA...T...T..C.......T.G.A.G..  7488718
3         7491228   ..G.G.AA..A..........A.T.C....CCA...T...T..C.......T.G.A.G..  7491287
3         7493797   ..G.G.AA..A..........A.T.C....CCA...T...T..C.......T.G.A.G..  7493856
3         7496366   ..G.G.AA..A..........A.T.C....CCA...T...T..C.......T.G.A.G..  7496425
3         7498935   ..G.G.AA..A..........A.T.C....CCA...T...T..C.......T.G.A.G..  7498994
3         7501504   ..G.G.AA..A..........A.T.C....CCA...T...T..C.......T.G.A.G..  7501563
3         7504073   ..G.G.AA..A..........A.T.C....CCA...T...T..C.......T.G.A.G..  7504132
3         7678330   .GG.............A....A.CAC..A..CA.A........C.........         7678382
3         2301506   .CC.G................A.T.C.....CATT........C.....C...GT..G.-  2301564
3         3824683   .CA.G................AGCCC.....C...........C.....C.T.G.-..GA  3824625
3         3826950   .CA.G................AGCCC.....C...........C.....C.T.G.-..GA  3826892
3         3831548   .CA.G................AGCCC.....C...........C.....C.T.G.-..GA  3831490
3         6811039   .CA.G......G.........A.T.C.....T............G....C.T.GT..G..  6810980
3         8218636   .GG.G..A.............A.T.C.T...T...........T.....C.A.GG..G..  8218695
3         321800    ..G.G..A.............A.T.C.....CA..A.....A.CT......T.G.-..GA  321858
3         330180    ..G.G..A.............A.T.C.....CA..A.....A.CT......T.G.-..GA  330238
3         1903763   .CA.G...........A....A.CA......CA.......T...G....C.T.GT..G..  1903704
3         2372149   .GG.G................A.TTCG....CA.A........C.....             2372101
3         315307    .CA.G................A.CAC............T....C.......T.G....    315364
3         7005215   ..G.G................A.G.C.....TA...T......C.....C.T.G.A.G..  7005274
3         293531    .CA.G..............A.A.CAC.....CA.A........C......            293482
3         4896707   ..GA...............A.A..AC.....T....A......C.....G.T.G...GG.  4896766
3         6975098   .C..G...........A....A.CA.G....CA.A.....A..C.........GT..G..  6975039
3         7385531   .CA.G.A..............A.CAT.....CA...........G....C.T.GT..G..  7385472
3         7096464   .CA.G.......A........A.TAT..A..T............G.T...CT.GT..G..  7096523
3         7102768   .CA.G.......A........A.TAT..A..T............G.T...CT.GT..G..  7102827
3         3310598   .CG.G..T.............A.CAC.....CA.......TT.AG....C.T.GT..G..  3310657
3         7258211   ..CAG................A.C.T...C.............C..T....T.T.A.G..  7258270
3         7267048   ..CAG................A.C.T...C.............C..T....T.T.A.G..  7267107
3         1677280   .C..G................A.TAC..A..CA.....CA...AG....             1677328
3         112451    ..G.G................A.CAC.....T..........AC..T..C.TGG.A.T..  112392
3         8094849   .CG.G...........A....A.CCC.................C.....G.T.T...     8094793
3         8100360   .CG.G...........A....A.CCC.................C.....G.T.T...     8100304
3         7786074   ..G.G..........G.....A.C.GG....CA.A........C.......T.T...     7786018
3         2398191   .CA.G............A...A.CCC.....T.....A..T..A.....C.T..T...G.  2398132
3         5334991   .CCAG................A.CAC.....T............GA.......         5334939
3         7793886   .CCC.................A.CACG....CA...........G....CGT...A.G..  7793945
3         7802260   .CCC.................A.CACG....CA...........G....CGT...A.G..  7802319
3         3805189   .CA.G.A...C........A.A..AC.....CA..........C.......T.T...     3805133
3         3816553   .CA.G.A...C........A.A..AC.....CA..........C.......T.T...     3816497
3         5132827   .CG.G........A..A....A...TG....CA.A.T..A...C.....             5132779
3         294382    ..G.G..AT............A.T.C.....TA.A...T....A.........         294434
3         2126105   .CG.G..A.............A.G..GG...CA.A........C.....C...         2126157
3         7984940   .CA.G................A.G.CG....CA.A........C.....C.T.G...     7984884
3         1276883   ..G.G...T............A.CAC.....T.......C....G....C.T.GT..G..  1276942
3         1281926   ..G.G...T............A.CAC.....T.......C....G....C.T.GT..G..  1281985
3         1800588   .CA.G...............AA.TTC.....T.......T....G....C.T.G...G..  1800647
3         5356946   CCA.C.A.............A..CAC.....CA..A........G....C.T...A....  5356887
3         5364905   ..G.G...T............T.CAC..T..T...A...A....G......T.G.A.G..  5364964
3         1022881   .C..G................A.CAC.G...CA...........C........GT..G..  1022940
3         7910605   .C..G................A.CAGG....CA.A..............C.T.G...G..  7910546
3         299439    ..GAG................A.T.CG....CA.A......A.........           299389
3         324488    ....G..........TA....A.CACT....CC...........G.A......GT..G..  324429
3         333198    ....G..........TA....A.CACT....CC...........G.A......GT..G..  333139
3         905582    .CA.G...........T....A.G.C..A..T..A......T.C.....C.T.G.A.G..  905523
3         8008023   .CA.G.....A........A.A.CAC.....T...T........G....C.T.G.A.G..  8007964
3         7381218   ..G.G..A..A..........ACTAC..........T......C.....C.T.G.A.G..  7381159
3         4089360   ..G.G....A...........A.TAC.....CA.A....A...T.....             4089408
3         969144    .CAAG..............A.A.TAC.....CA.AA.......T.....             969192
3         1848004   .CA.G................A.T.C.....T..A..TCA....GA...C.T.TA.....  1847945
3         6795846   .CA.G...T.A...T......A.T.C..A..A...........C.....             6795894
3         2368226   .CA.G................TCT.C.....CA..........T.......           2368276
3         7478554   CC..G..A.............A.T.C.....CA..........C.......           7478504
3         8240022   .CA.G....A..A........A.CAC.....CA...........G....C....T..G.-  8240080
3         6690555   .CA.G..A.............A.C.TG....T......G....C.....C...         6690607
3         6699352   .CA.G..A.............A.C.TG....T......G....C.....C...         6699404
3         7850367   GAG.C................A.T.C..A..T........T..T.......           7850317
3         400146    ACA.G......G...C.......T.C.....C...........C.A...C.T.G..-.G.  400204
3         909672    ..A.G................A.T..G....CA.A........C.......           909622
3         4712178   ..G.G..................T.C.....CA.A.....G..C....G..           4712128
3         4713325   ..G.G..................T.C.....CA.A.....G..C....G..           4713275
3         1821635   .C..G...........A....A.T.C..A..T.G.........C..A....T.G...T..  1821576
3         317277    ..G.G................A.CAC.....CC..........C.......           317327
3         520609    .CA..................AACAC.....CA....T............A..         520557
3         7226317   C.GCG..T.............A.G.C.................                   7226359
3         698627    ..G.G................A.CATG....CA.AC.......C.......           698677
3         1037976   .GG.G..A......T..A...ACTAC.....T...........AG.T....           1038026
3         6225688   .C..G......G..A......A.G..GG...CA.A........C.......           6225738
3         89164     .CA.G.....A......T..CA.CCTT....CA...........G...C..           89214
3         3978459   .CG.G............A.TAT.CAC.....T.........TGC.......           3978409
3         4882655   .CA.G................ACCAC.....CA...TT.....C.......           4882705
3         6618579   .GG.G.....A..........A.G..G.C..CACA........C.....             6618627
3         6763980   .GG.G................A.CCC...G.CA.A........C..                6764025
3         6765841   .GG.G................A.CCC...G.CA.A........C..                6765886
3         6912762   .CG.G................ACG.TG..C.CA.A........C.......           6912812
3         6921660   .CG.G....C...........A.CAC.....CA.A........CG......T.GT....   6921718
3         6947766   .CCAG........A.....A.A.CAC.....C...........TG......           6947716
3         7369735   ..A.GT...............A.CC......CA.A..T.....C..A....           7369785
3         7835799   ..G.G.....A..........A.T.C.....T...........CC.....            7835848
3         6505266   .CATG....G...........A.T.T.................C...T...           6505216
3         557365    .C..G............A...A.C.......T.....T.....TG......T..        557418
3         835823    .CA.C........A.......A.T.C.....CA.A........C......            835774
3         8343807   ..G.G................A.G.C.....CA....                         8343771
3         413753    ..G.G...G............A.CAC.....CA..A.......C.......           413803
3         2456419   .CA.G................A.CAC.....CA.A........C......            2456370
3         7278062   .CA.G................A.GAC.....CA...........G....C...         7278114
3         254805    .CA.G..C.............A.T.TG....CA.A........C.....             254853
3         263314    ..G.G.....A..........A.C.C.....CA.A....C.T.C......            263265
3         977881    .CA.GG.......A.......A.C.CG....CA.A........C......            977832
3         3148507   CCC.G................A.CAGG....TA.A........C......            3148556
3         5709745   ..G.G...............AA.CAC.....CA.A.......                    5709704
3         6616016   .CG.G................A.CTC.....CAGA.T......C..T...            6615967
3         35314     .CA.G................A.G.C.....T...........C.....             35266
3         2586270   ..GCT................A.CAC.....CA........T.C.....             2586222
3         3733152   .CA..G.......T.......A.T.C.............A.T.C.....             3733200
3         127005    ..G.G........AG..A...A.C.......CA.A........T.....             127053
3         360955    ..G.G.....A..A.......A.CAC.....CA.......A........             361003
3         364182    ..G.G.....A..A.......A.CAC.....CA.......A........             364230
3         777413    .C..G....A....A......A.CAC..T...........T.C......             777461
3         1246859   .CG.G................A.CAC.....CA.A........C.....             1246811
3         2215220   .CA.G................A.CAC.....CACA........C.....             2215172
3         3036702   ..G.G...............AA..ATG....CA.A........C.....             3036750
3         3641410   .CA............T.....A.C.......CA.A.......CC.....             3641458
3         5859673   .CA.G................A.CTC...G..........T..C.........         5859621
3         5893774   .CG.G...........A....A.T.T.....CA..........C.....             5893726
3         5899078   .CG.G...........A....A.T.T.....CA..........C.....             5899030
3         7552631   .CA.G................A.........CA.A........C.....             7552679
3         7984097   .C..G............A...A.T.C....AT...A.......C.A...             7984145
3         153970    .AA.G.......A........A.TAC.....CA.A........C.....             154018
3         559500    .GG.G...A............A.CAT.....CA.A........C.......           559550
3         2178466   .CA.G.........G......A.T.T.....CA.A........C.....             2178418
3         2186185   ..G.G..................CTTGG...C..A........C.....             2186137
3         5709152   A.G.G............A...A.T.C.....CA.A........C.....             5709104
3         5711226   .CA.G................A.G.TG....CA.AT.......C.....             5711274
3         5715788   .CA.G................A.G.TG....CA.AT.......C.....             5715836
3         6907239   .GG.G................A.CAC.....CA.A........C.....             6907191
3         7059990   ..A.G...T............A.CT.G....CA.A........C.....             7059942
3         7074623   ..A.G...T............A.CT.G....CA.A........C.....             7074575
3         7549620   .CG.G................A.CACG....CA.T........C.....             7549572
3         7696413   .CG.G................A.CA.G....CA.A........C.....             7696461
3         7713820   .CC.G..............A...T.C..C...........T...G....             7713868
3         7897498   ..G.G................A.CAC.....CA.A........C.....             7897546
3         8313306   ..G.G..T.............A.CCC.....CA..........C.....             8313354
3         179829    ..G.G....A...........A.CAC.....CA...T...T..C.....             179877
3         495608    .C..G.........A.....AAGCC......T.....TGAT...T......           495658
3         504918    .C..G.........A.....AAGCC......T.....TGAT...T......           504968
3         617582    C.G.G........A.......A.T.C.....T.........A.AG......           617532
3         1950977   .AG.G................A.CTG....ACA..A.......C.....             1950929
3         1986634   .C..G................A.CAC.....CA.A.T......C.....C.T..T...    1986691
3         2490634   C.G.G................ACCTC.G...CA..........T.A...             2490586
3         3633590   .CA.G.T..A...........A.T.CT....T....TT.....C.....             3633638
3         3813748   .CA.G................A.CAC.....CC...A.......G....             3813700
3         5706970   .CC.G................A.G.TG....CA.A........C.....             5706922
3         6893990   .CG.G....C...........A.G.C.G...CA...T......C.....             6894038
3         7041543   .C..G........A..A....A.T.C...C.CA.A........C.....             7041591
3         7143084   CCG.G................A.T.T..A..CA..........C.......           7143134
3         7182831   ..G.G...............T..CTCG....CA.A........C..A..             7182879
3         7185643   .CA.G................ACT.C.....T.......A...C...C.C...         7185695
3         7482518   .CA.G..........T.....A.GAC.....CA.A........C.....             7482566
3         7487698   .CA.G..........T.....A.GAC.....CA.A........C.....             7487746
3         7490267   .CA.G..........T.....A.GAC.....CA.A........C.....             7490315
3         7492836   .CA.G..........T.....A.GAC.....CA.A........C.....             7492884
3         7495405   .CA.G..........T.....A.GAC.....CA.A........C.....             7495453
3         7497974   .CA.G..........T.....A.GAC.....CA.A........C.....             7498022
3         7500543   .CA.G..........T.....A.GAC.....CA.A........C.....             7500591
3         7503112   .CA.G..........T.....A.GAC.....CA.A........C.....             7503160
3         7505681   .CA.G..........T.....A.GAC.....CA.A........C.....             7505729
3         7917980   .GG.G................A.C.......CA.A.A....T.C.A...             7917932
3         7926222   .GG.G................A.C.......CA.A.A....T.C.A...             7926174
3         8112534   .CA.G................A.CATG....CA.A........C.....C...         8112586
3         179185    .CA.G........A.......A.CACC....AA.A.A......C.....             179137
3         411661    .CA.G................A..CGG....CA.A........TG....             411709
3         825000    ..G.G................A.T.C.....CA.A.....G..C.....             825048
3         1026888   .CA.G.AAT............A.CAC.....T...........C.....             1026936
3         1126962   .CA.G................A.T.C.....CA.A........C.A...             1126914
3         2060248   ..G.G.....A.........AA.T.C..T..CA.A.T......C..A..             2060296
3         3743531   .CA.G........T...C...A.CTC.....CA.A..T.....C.....             3743483
3         4058461   ..G.G.....A..........A.CACG....CA.A........T..G..             4058509
3         4136588   ..G.G.......C........A.T.C.....CA.AA....G..C.....             4136540
3         4954874   .CA.G................A.G.......CA........T..GA...C.T..T..     4954930
3         5975145   .CG.G................A.C.TC....CA.A........CG....             5975097
3         7201563   .GG.G................A.T.C.....CA.A........C.....             7201515
3         7202181   ..G.G................A.T.T..A.CCA..TT......C.....             7202229
3         7551360   ..G.G..A.....A......AA.G.TG....CAGA........C.....             7551312
3         7818884   .GG.GG...............A.CAC..A..CA.A........C.....             7818836
3         7903173   .GG.G................A.C.TG.A..CA.A........C.....             7903221
3         8023189   .C..G..A.............A.CTCG....CA.A........C......            8023238
3         185164    ..G.G..T.............A.G.C.....CC...G......C.....             185116
3         654591    .AA.G................ACT.GG....CA.A........C.......           654641
3         4637133   ..G.G.A.........A....A.CTC.....CA.A........C.....             4637181
3         4641030   ..G.G.A.........A....A.CTC.....CA.A........C.....             4640982
3         4642321   ..G.G.A.........A....A.CTC.....CA.A........C.....             4642369
3         4645091   ..G.G.A.........A....A.CTC.....CA.A........C.....             4645139
3         4781171   ..G.G................A.CAC.....CA.A........C.....             4781219
3         7708775   .CC.G................A.C.TG....CA.A........C......            7708824
3         4316703   ..G.G................A.C.CG.A..CA.A........T..........        4316757
                                                                     \          
                                                                     |          
                                                                     C
3         8395070   .C..G....CA..........AGT.C...C.T...........CG......T.GT..G..  8395129
3         292045    .CAAG................A.TA.G....CA.AA.......C.......           291995
3         1047827   .C..G........A......AA.TT.G....CA.A........C.....C...         1047775
3         3918731   ..G.G..............A.A.CAC.....CA.A........T....              3918778
3         7371626   .CA.G................A.T.C.T...T...........CG....             7371578
3         8251357   .C..G..A.............A.CAC.....T.....T.....C..A..C.T.G...     8251413
3         511184    .GG.G................A.C.T.....CA.A........C.......           511234
3         7532082   .CA.G................A.........AA...T...A..C.A...             7532034
3         7672103   .CA.G.....A..........ACT.C.....T...........C.......           7672053
3         7977270   .CA.G...............AA....G.....A.A........C.......           7977220
3         516527    .GG.G................A.C.T.....CA.A........C.......           516577
3         7576273   .CA.G.......A........A.C.......T...T.......C...               7576227
3         112885    .CA.G.........T......A.CAC.....CA.A........C...               112931
3         313796    .CA.G................A...C.....CA.A.T......C.....C.T...       313742
3         422317    .CC.G....A....T.....A..T.C.........A.T...A.C.......           422267
3         6141400   .CC.G................A.CAC.....CA.A........C...               6141446
3         6154046   .CG.G................A.CAC.....CA.A........C...               6154092
3         8054796   ..G.G...A............A.T.C.....CA..........C....G..T.GA..G..  8054855
3         472753    .CA.G................A.G.C....A........A....G.A....           472703
3         476247    .CA.G..............A.A.T.C.....T.......A...C.....             476199
3         718625    .CA.G................A.CAC.....CA.T.G.......                  718582
3         852128    .CA.G................A.T.TG....CA.A........C.....             852176
3         2314576   ..G.G................A.T.T.....CA.A........C...               2314530
3         7134377   CCG.G................A.T.T..A..CA..........C.......           7134427
3         7201197   .CA.G................AGCTC..A..T...........C.....C.T.G...     7201253
3         7723319   .CA.G................A.TTC.....CA.A.....T..T.....             7723367
3         2589827   .CG.G.A..C.........A.A.C.C.....CA..........TG.A..C.T.G.-..G.  2589885
3         4980816   .CG.G................A.CAC.....CA.A....T...C....              4980769
3         6845090   .CA.G................A.C.CG....CA.A........C......            6845139
3         7242815   .CA.G................A.CAC.....CC..A.....T.C.....             7242767
3         7546712   ..G...A...A.....C....A.C.C...C.CA...A.....CC....G..           7546662
3         7631245   .CG.G...A.AG.........A.T..G.A..CA..........C.......           7631195
3         318334    .CA.G............T..AA.T.C..A..T.......A..CC.....C.T.G.-..GA  318276
3         1004190   .C.AG........A.......A.T.C.....C...........C..A..             1004238
3         4490279   ..A.G............A...A.CAC.....CA.AA.......C.....             4490327
3         4959655   .CA.G.A...........G..A.T.C..A..T........T..TG......           4959605
3         6859197   ..G.G................T.GAC.CA..CA..........CG..C...           6859247
3         213716    ....G................A.T.C.....CA.A........C.......           213766
3         2133053   ..GAG...........A....A.T.C...G.T....T....T..G...              2133006
3         2304561   ..G.G................A.T.TG....CA.A........C.....             2304513
3         7371336   .CG.G................A.GATG....CA.A........C.....             7371288
3         1021217   .CA.G.A.........A....A.CAC..A..T...........C..A....           1021167
3         5974179   .CA.G................A.CAGG....CA.A........C......            5974228
3         6553009   ..G.G.A..............A.T..G....CA.A........TG.....            6552960
3         8389568   .CG.G................A...C.....T...........C.....             8389616
3         4981100   .CA..G...............A.T..G....CA.A........C.....--......     4981154
3         1784120   .CA.G...........A..A.ACT.......T...........AG....             1784168
3         6397304   .C..G...........T....A.TCC.....CA.A........C.....             6397352
3         7378291   .CA.G.......T........A.G.C...C.CA................             7378243
3         7900364   ..G.G........A.......A.G.C.G...T...........C.....             7900316
3         990248    A.G.G................A.CAC.....T....T.......G....             990200
3         86371     ..G.G..A.............A.T.C.....CA..........TG....C...         86319
3         1847403   .GA.G............A...A.T.C.....T.......T...C.....             1847355
3         1865318   .CA.G.C..............A.CAC..A..CA...........G....             1865270
3         2241569   .AG.G................A.T.TG....CA.A.A.T....C.....             2241617
3         2345648   ..G.G.......A........A.C.TG....CA.AA.......C.....             2345600
3         2407295   ..G.G........A.T.....A.CA......CA.A........C.....             2407247
3         2508882   .CA.G................A.T.C.....CA.A..T.....C.....             2508834
3         5473184   ....G...G........AG..A.CAC.....CA.......T..C.....             5473232
3         6775090   .CA.G................A.T.C.....CA.A........C.....             6775138
3         6787209   .CA.G................A.T.C.....CA.A........C.....             6787257
3         7791147   .CA.G................A.CAC.....C..........CC..T....           7791097
3         7799520   .CA.G................A.CAC.....C..........CC..T....           7799470
3         8298661        ................A.C.C.....T...A.......C.....C.T.GT..G..  8298715
3         1948178   ..G.G................A.CAC.....CA.A.T...T..C.....             1948130
3         560308    ..G.G................A.T.C.....A..A.....A..TG....             560260
3         1961170   ..G.G................A.CTC.....CA.A........C.....             1961122
3         4508061   ..GA.........A.......A.T.CG....CA.A......TCC.....             4508013
3         5215533   .CA.G....C....A......A..CC..A..A...........C.....             5215581
3         7297638   ..G.G................AGC.TG....CA.A........C.A.......         7297586
3         7994699   ..G.G.........T..A...A.CAC.....C...........C.....             7994747
3         8212027   .C.AG...............AA.CAC..A..T....G......C.....             8211979
3         1719412   CCA.G.......A...A....A.T.C.....CA.A........C..A..             1719460
3         166935    .CA.G........A.......A.T.CG....CA.A........C..T..             166983
3         480632    .CATG................A.CATG....CA.A........C.....             480680
3         1716345   ..G.G..............A.A.CACG....CA.A........C.....             1716297
3         7384544   .CA.G................A.C.CG....CA.A........C.....             7384592
3         8406825   ..G.G..ATG...........A.C..G....CA.A........C.....             8406777
3         334673    .CG.G................A.CAC.....CA.A........C....              334626
3         1787308   .CA.G...T............A.T.C......A....G..A..C.....             1787260
3         8247975   ..G.G................A.T.TG....-C.A........C.....             8248022
3         157899    .CA.G.....A.AA.....A.A.CAC.....T...........C.....             157947
3         4293431   .CA.G.A..............A.TTC.....CA.A........C.....             4293479
3         6911947   .CG.G................A.C.TC....CT.A........C.....             6911899
3         247135    .CG.G..............T.A...C.....CA..........C.......           247185
3         448376    .CA.G..............A...CA...A..C...........C.......T.G.-..GA  448318
3         4887933   ..G.G..A...............T....A..CAT.........AG......           4887883
3         510601    ..A.G.A.A............A.T.C.....T...........C.......           510551
3         1794647   .C..GG...............A.G.C..A..AA........T.C.......           1794597
3         7531855   .CA.G................A.CCC.....CA...........G......           7531805
3         6894854   .CG.G................A.CAC.........A.A.....C..T..             6894806
3         7819487   .CA.G................A.T.TG....CA..........C.......-.....     7819432
3         495163    ..G.G..C.............A.CC......T...........CTA.....           495213
3         504739    ..G.G..C.............A.CC......T...........CTA.....           504789
3         6795085   .CA.G...T.A..........A.T.C..A..A...........C.......           6795035
3         7097980   C.G.G................A.CAT.....CA..........C.......           7097930
3         7186346   .CA.G................A.CAC......A..TA......C...T...           7186296
3         7833201   .CG.G.A...A..........A.T.C...C..............GA.....           7833251
3         8284774   .CA.G.A...A..A.......A.T.C.................C.......           8284724
3         349494    .CA.G...T............A.T.C.....T..AA.......C.......           349544
3         1039443   ..G.T....C..........AA.CAC.....CA.A........A.......           1039393
3         7078274   .CA.G...A............A.CCC.....CA..........C.......           7078224
3         7079026   ..G.G................A.CAC.....CA.A........C.......           7079076
3         851622    .C..G................A.T.C..A..CC......TTG.C.......           851672
3         984116    .CAAG....C...........A.T.TG....CA.A........C.......           984066
3         1835779   .CA.G.A..............A.CAC.....CA.A........C.......           1835829
3         2315282   ..G.G...G............A.CAC.....CA..........C.....C...         2315230
3         6718105   CCATG................A.CCC.....CA..........                   6718147
3         7100772   .CA.G................A.T.C.....CA........T.C...               7100818
3         7276125   .CG.G................A.CATG....CA..........C.....             7276173
3         7742716   .AGAG........A.......A.T.C.....CA...........T....C.T..A..     7742660
3         7760708   .AGAG........A.......A.T.C.....CA...........T....C.T..A..     7760652
3         7894088   .C..G............A...A.CAC......A.AT....T..C.A.....           7894138
3         7547617   .AG.G...........A....A.CC..T................GA...C...GT..G..  7547554
                                              \                                 
                                              |                                 
                                           TCAC
3         6093619   .CA.G................A.T.C.G...............                   6093577
3         1244296   .CA.G.....A...T......A.G.C.....T.............T.....           1244346
3         6928127   AGGAG......C..AG.....A.T.C.........................           6928177
3         1712987   ..G.G..A.............A.CA......A........T..C..-....T.G.A.G..  1713045
3         2296569   .C..G................A.C.C...C.CA.A.A......C.....             2296521
3         6773296   .C..G................A.C.T.....CA.A........TG.....            6773247
3         6785415   .C..G................A.C.T.....CA.A........TG.....            6785366
3         8163193   ..G.G...T............A.TAC.....T...A.....A.T......            8163242
3         175604    .CA.G................A.TATG....CA.A........C......            175555
3         270780    ..G.G................AA..C..AC.CA...A.......CA.....           270730
3         308367    .C.AG...............AA.CAC.....CA.A........C.......           308417
3         2430281   CCG..................CCT.C.....CC.........                    2430240
3         8029622   ..G.G...............AA.CATG....CA.A.A......C.......           8029572
3         7607935   ..G.G................A.TAC...............                     7607975
3         749300    .CA.G.......A........A.T.C..................T....             749348
3         3056398   .CG.G................A.G.C.....T........G...G....             3056350
3         3061087   .CG.G................A.G.C.....T........G...G....             3061039
3         607472    ..G.C.....C..........A...C.....CA...TT.....C.....             607424
3         7396295   ..G.G................T.T.C.....CA.A........C.....             7396247
3         7484679   ..G.......A..........A.CAC.....A...........C.....             7484631
3         256120    ..G.G...........A....A.T.C.....T....T......C.....             256072
3         473242    ..G.G...G............ACT.....C......T......CC......T...       473188
3         756408    ..G.G........A.......A.T.C.....CA.A........C.....             756456
3         1346196   ..G.....A............A.T.C.....C...A....A..CG....             1346148
3         1846402   C.G.G................T.CTCC.....C...........G....             1846450
3         3487985   ..G.G................A.G..G....CA.A.....T..C.....             3487937
3         7105756   .CA.G................A.CAC.....T...........CT....             7105708
3         7630304   .CA.G................A.G.C.....T...........C.....             7630256
3         4663845   .CA.G............A...A.G.C.C...T.................CA..G.A.G..  4663786
3         7394606   ..G.G................A.CCC...C..............G...TC.T.GT.....  7394547
3         7433289   ..G.G................A.CCC...C..............G...TC.T.GT.....  7433230
3         118536    C.G.G........A.......A.CC.G....CA.A........C.....             118584
3         325964    .CG.G................A.CAC.....CA.A........C....              325917
3         609303    ..G.G........A.......A.T.C.....CA.A........C.....             609351
3         2673603   ..G.G......G.........A.CTCT..C.............C.....             2673651
3         2686300   ..G.G......G.........A.CAC..A..CA..........C.....             2686348
3         3027913   .GG.G............A..AA.T.C..............T..C...C...           3027963
3         3869617   ..G.G..........C.......CATG....CA.A........C.....             3869569
3         5308474   ..G.G........A.......A.G.C.....CA.A........C.....             5308522
3         7237089   ..G..................A.CCTG....CA.A........C.....             7237137
3         8160727   ..G.G..A...........A.A.C.C.....CA.A........C.....             8160775
3         171252    .CC.C................A.CCC.....CA.A........C.....             171204
3         897191    ..G.G................A.CATG..C.CA..........C.....             897143
3         1704006   .CA.G................A.GTC..A..T....T...T........             1704054
3         2235479   ..G.G.......A........A.CATG....TA.A........C.....             2235527
3         2364899   ..G.G...T......T.....A.CATG....CA.A........C.....             2364947
3         7022940   ACGTG....C...........A.T.C...G.CA...........G....             7022892
3         7207904   .C..G................A.C.CG....CA.A........C.....             7207856
3         7907269   .CC.G................C..TC.....CA..........C.....             7907221
3         8053908   ..G.G................A.TAC.G...TA...........G...              8053955
3         8088795   .CC.G................A.CAC..A..CA.......T..C.......           8088745
3         573337    .CA.G........A......AA.T.C.....A...........C.....             573385
3         1950088   .CA.G..A..A..........A.T.C.G...........A....G....             1950040
3         2129399   .AG.G............A...A.TCC.....CA...T......C.....             2129447
3         8174408   ..G.G................A.CTC.....CA..A........G....             8174456
3         65490     ..A.G............A...A.TAC.....T..A.........G...              65537
3         122388    .CA..................A.T.C.G...T...A....A...G.A...            122437
3         148792    .CG.G..A.............A.C.CT....CA.A........C.....             148744
3         424147    ..G.G............A...A.T.C.....CA......A...C..T..             424195
3         4946513   ..G.GG........T......A.T.C.....TA...........-....             4946466
3         5554164   ..GTG................A.G..G....CA.A........C.....             5554116
3         7473141   .GG.G................A.CAC.....CA.A.....G..C.....             7473093
3         32999     .C..G..A.............A.TCC.....C...A....T..C..G..             33047
3         1060004   .CC.G................A.C.C.....CA.A.....                      1059965
3         1177169   .CA.G................A.CATG....CA.A........C.....             1177217
3         1678963   ..G.G................A.CACG....CA.A........C.....             1678915
3         1711441   .AG.G..A.............A.G.TG....CA.A....A...C....              1711488
3         4980953   .CA.G........A.......ACT.C.....CA...T......C.....             4981001
3         5136476   .CA.G...........A....A.CAT.....CA...T......C.....             5136428
3         7676112   ..A.G................A.CAC.....CA.A.T......C.....             7676160
3         2480847   .CGAG.........A......A.-.C..C..CAG.........C.......T.G.A...   2480790
3         7220132   .CA.G................A.T.C.....CA..........C...               7220178
3         1753813   .GG..........A.......A.T.C.....CT............A..              1753766
3         6938760   .C..G................A.C.TG....CA.A........C....              6938713
3         8123605   ..A.G.......A........A.CAC.G...T...........                   8123647
3         8125207   ..A.G.......A........A.CAC.G...T...........                   8125249
3         169690    ..G.G........A.G.....A.T.T..A..CA..........TG....             169738
3         4178034   ..G.G............A...A.CTC.....CA.A........C.....             4178082
3         4567843   ..GAG................A....G....CA.AT.......C.....             4567891
3         6916166   .GGAG........T.......AGCAC.....T........T..C.....             6916118
3         7335968   .CA.G................A.CACG....T......C.....G...              7335921
3         7556959   .CA.G....C...T.......A.CA.G....CA.A........C.....             7556911
3         8316551   .CA.G...........A....A.CCC.G...T..A........C.....             8316599
3         1833104   .C..G................A.T.T.....CC..........C.....C.T.G...G..  1833163
3         1021674   ..G.G.A..........A..AA.G.C.....T............GA....            1021723
3         7476067   .C...................A.CC......C..A.....T..TG....A.T..T..     7476123
3         6865752   .G..G........A.......A.C.TG..A..............G....             6865800
3         556653    .CA.G.A..............A.T.C.....CA..........C......            556604
3         2183651   .GG.G.......A........AC...G.A..T............G..               2183605
3         6884478   G.G.G................AGC.C...C.............                   6884436
3         7394190   ..A.G...........A....C.T.C.....CA.A.......CC....              7394237
3         7432873   ..A.G...........A....C.T.C.....CA.A.......CC....              7432920
3         336056    .GG.G................A.CAT.....CA...A........                 336012
3         357576    ..G.G................A.T.C.....CA........                     357536
3         4432952   CCA.G..................T.C.....T............T....             4433000
3         7165625   .CG.G................A.C.CC....CA..........C.....             7165673
3         1683680   ..G.G.A............A.A.CAC.G...CC.......                      1683719
3         6911289   C.G.G....CA..........A.CTC.................C.....C.T.GG.....  6911226
                     \                                                          
                     |                                                          
                    CGGG
3         7461033   ..G.G..A.............A.G.T.....AA.A........C..                7460988
3         93581     .C..G................A......A..CA..........C.........         93528
                                                                   \            
                                                                   |            
                                                                   A
3         98339     .C..G................A......A..CA..........C.........         98286
                                                                   \            
                                                                   |            
                                                                   A
3         6403722   ..G.G................A.CA......T........T..C.....             6403674
3         4508373   ..G.GT...................C..A..TTG..T.......                  4508330
3         377426    ..C.G................A.T.CC....CA.A........C.....             377474
3         2100436   ..G.G..A......A......A.CTC.....TA....                         2100472
3         6770998   .C..G................A.CAC..A..CA..........C.A...             6771046
3         6783117   .C..G................A.CAC..A..CA..........C.A...             6783165
3         7215424   ..G.G................A.TAC.....T...........C.....C.TC..A....  7215364
                       \                                                        
                       |                                                        
                       C
3         123438    ..G.G................A.CAC.....TA..A.......                   123480
3         905232    ..G.G.......A........A.T.C.....T...........                   905190
3         7219122   .CA.G................A.T.C.....CA..........                   7219164
3         8018592   .GAAG..........C.....A.CCC.................                   8018634
3         869121    .CC.G.....A..........A.CAC.....T.......A...                   869163
3         276515    ..G.G...........A....A.CAC.....T............                  276472
3         4710428   ..G.G..............A...CACG....CA.A........                   4710470
3         7289606   .CA.G................A.CAC.....CA...T......                   7289648
3         7898630   .CA.G..............A.A.T.C.....CA......A...C....              7898677
3         7969470   ..G.G........A.......                                         7969450
3         8391277   .CA.G..................                                       8391299
3         6747571   .C..G................T..CC.....CA.A........C.....             6747620
                                         \                                      
                                         |                                      
                                         A
3         6756473   .C..G................T..CC.....CA.A........C.....             6756522
                                         \                                      
                                         |                                      
                                         A
3         6090655   ..G.G.......A.TG.....A.G.C.................C.....             6090703
3         7468186   ..G.G...A......T....CA.T.C..A..T............G....             7468234
3         8368530   .C..G................A.C.TG....CA.A.....T..C.....C...         8368582
3         4748844   ..G.G...T............A.CAC.....CA.A.............GC.T.G.A....  4748905
                                                               \                
                                                               |                
                                                              CA
3         7225274   .CG.G................A.G.......CA.A........C..T..C.T.G...     7225330
3         3713386   ..AC...C.............A.T.C..A..CA...........G......T...       3713332
3         7042964   ..G.................AA.CAC....GCA....---.........C...         7043013
3         7327012   .CA.G................A.CAC.........A.....                     7327052
3         7338147   .CA.G................A.CAC.........A.....                     7338187
3         7916544     ..G.....A..A.......A.G.C..................G.T....T.G.A.G..  7916601
3         7924773     ..G.....A..A.......A.G.C..................G.T....T.G.A.G..  7924830
3         2423150   C...G..............A.A.T.C.....CA.A........C.....C.T.G.-..GA  2423208
3         7737081   .CA.G................A.T.C.....T........T..TG......           7737131
3         8410034        ................A.CA......T.......T...C.....G.G.GT..G..  8409980
3         8412464        ................A.CA......T.......T...C.....G.G.GT..G..  8412410
3         7911286   .CA.G..A.............A.C.T....CA...........C....              7911333
3         7212887   .C..G................A.CTC..AAA.........T...                  7212844
3         7086798   .CG--................A.CCC.....CC..........C.....C.T.GT..G..  7086855
3         2792078   ..G.G................A.T.C.....CA...T.......                  2792121
3         2803209   ..G.G................A.T.C.....CA...T.......                  2803252
3         3537854   .G......TCA.A........A.T.C.....T............G....C.G.G.A.G..  3537794
                         \                                                      
                         |                                                      
                         G
3         4974912   .CA.G......G.A.......A.CCC.CCC..............G...              4974865
3         1087628   ..G.GGT............                                           1087646
3         1089104   ..G.GGT............                                           1089122
3         7910790      ................A.A.C.C.....A......G.T..C.....C.T.GT.TG..  7910734
3         7645353   ..G.G................A.T.C.....CA..........C.......G...       7645407
3         7934429   .CA.G................A.CTT.....T.......                       7934467
3         908607    ..G.G..........T.....A.T.C.....                               908637
3         1341756   .C..G.C........TA....A.CACG....-..A........A.....C.T.G...     1341701
3         6037899   ........T............A.CTC.....C.................C.T.GT..G..  6037839
                         \                                                      
                         |                                                      
                         G
3         8398945   ..G..................A.CAC.....CA.A....-..CC.....C...GA..G..  8399003
3         396471    ....G.A.....A........A.GT......CC.T..............C.T.GT..G..  396411
                         \                                                      
                         |                                                      
                         G
3         1972940   .CA.G................A.CAC.....CA.T........C.....CCT..T..G..  1972877
                                                  \                             
                                                  |                             
                                               TCAA
3         4963208        .........TG.....A.GAT.....T.................C.T.GT..G..  4963262
3         6510838        .............G..A.T.C.....CA.A........T.....C.T.G.C.G..  6510784
3         7096222   .CA.G..................G..G....CA.A........C.......T.G.A.GG.  7096162
                                                   \                            
                                                   |                            
                                                   C
3         423126    ..G.G................A.CTC...-.CT...T......T.....             423079
3         5080947   .CA.G................A.CAC...C..C..........C.......           5080897
3         5090351   .CA.G................A.CAC...C..C..........C.......           5090301
3         5099886   .CA.G................A.CAC...C..C..........C.......           5099836
3         1033967   .C..G...T............AAT.C.....CA.A.-......C.......T.G.A.G..  1034025
3         7225164   .CA.G.A..............A.G.......T...A........                  7225207
3         3364109   .CA.G................A.C.C.....CA.AT.T.....C......            3364060
3         3375361   .CA.G................A.C.C.....CA.AC.T.....C......            3375312
3         116674    ..G.G..............AAA.G.GG....CA.A........C..T..             116722
3         1305350   .C..T................A.T.CT..C.T.........T.C.......           1305400
3         1318601   .C..T................A.T.CT..C.T.........T.C.......           1318651
3         1323121   .C..T................A.T.CT..C.T.........T.C.......           1323171
3         3920320           ...............T.T.G..GCA......A..C.G.........G..G..  3920269
3         3923121           ...............T.T.G..GCA......A..C.G.........G..G..  3923070
3         4526029   .C..G..................G.CG....                               4526059
3         7792958   .CA.G................A.CAC.....T...........T.......           7793008
3         7801332   .CA.G................A.CAC.....T...........T.......           7801382
3         446568    ....G...T............A.T.C..A..CA.A.A......C.......           446618
3         8286935   .CG.G.AT-............A.T.C.....T......C.A..C.....C.T.TT..G..  8286877
3         7206727   ------...............A.G.C..A..CT.A........C.......T.T...     7206777
3         188773    .GG.................AA.CACCG...CA..........T.A...C.T...       188830
                        \                                                       
                        |                                                       
                      GAG
3         1064916   ..G.G................A.C.C.....CA.A........C....              1064868
                                             \                                  
                                             |                                  
                                             C
3         1974993   ....G...........TC..AA..T...-..CCG...TG.....G......TGGT....A  1974934
                                        \                                       
                                        |                                       
                                        C
3         7157105   ....G....G...........A.T.C.....A...........C.....             7157153
3         180707    .CA..-.A...............T.C..T..CA..........CG.T....GGG.-..G.  180764
3         1867823        ..T.............A.T.C.....T...A........G......T..        1867871
3         7830500   .CA.G.....T..........A..-......T....T......C.....             7830547
3         78472     ..G..................A.CA.......T.-..T.....C....              78426
3         3670765   .CA.G................A.C.C.....                               3670795
3         3849595   .CA.G.AA..........G..A.C.......T............G....C.T.G.A.G..  3849655
                                              \                                 
                                              |                                 
                                              C
3         6916902   .GG..-...............A.CCC.....CA..A.......C.....C...         6916851
3         7245861   ..G.G..........G.......T.C..A..CA...T......                   7245903
3         173729    .CA.G.A..............A.TCC.....CA..........C.......           173678
                                           \                                    
                                           |                                    
                                           C
3         7466146   CA...-.....T..G....A.A.CC......CC...........G....C...         7466197
3         5141166   .CA.G................A.CC......CC..........TG....             5141117
                                           \                                    
                                           |                                    
                                           G
3         8358392     ..G..............A.A.G.C.....C.....T.....C.....             8358346
3         4604057   ..A..........T.......A.T.C.................C.......           4604006
                         \                                                      
                         |                                                      
                         G
3         4971408   .CA.G................                                         4971388
3         6817697   .--.G..A.CC.A........A...C..A..C...........C.....             6817743
3         984611    ..G..T...............A.CAC.....CA.A........C...               984563
                     \                                                          
                     |                                                          
                    CC
3         2244989   A--.G................ACT.C.....C........G..C.T...             2245035
3         90876     .CA.G.....C..........                                         90896
3         1764679   .CA................T.A.-C.C....CA......A...C.......T.G.C..GA  1764621
3         6979391        ................A.G.C.....T.....T......T.A....           6979346
3         6985756        ................A.G.C.....T.....T......T.A....           6985711
3         6139871   .C..G.........TG.....A.-.T.TT..............C.....C.T.G.A.GG.  6139929
3         6152736   .C..G.........TG.....A.-.T.TT..............C.....C.T.G.A.GG.  6152794
3         1020589   .CA..-...............A.C.CC....CA.A.....T..C.......           1020540
3         852599    ..G..-............G..C.CAT..A..TC......AT..T.......           852648
3         2183761   ...................T.A.C.TG....CA.A........C.....             2183810
                        \                                                       
                        |                                                       
                        G
3         7373856   ..G.G.....A..........TA..CG....CA.A........C.A...C.T.GT..G..  7373919
                                        \                                       
                                        |                                       
                                     AATT
3         7387005        ................A.CTC.....CA..........C......            7386961
3         1596866   ..............T......A.G..G....CA.A........C.....             1596817
                         \                                                      
                         |                                                      
                         G
3         1605186   ..............T......A.G..G....CA.A........C.....             1605137
                         \                                                      
                         |                                                      
                         G
3         852344    ..G.G..............--.A.TC.....CA.A........C..A..             852390
3         5764711   ....G................A.CAC.....CA..........C.....             5764662
                         \                                                      
                         |                                                      
                         G
3         1945933        ................C.G.......CA..........C.....             1945976
3         4875222   ..A.G..............T.A..C...A..T............                  4875266
                                           \                                    
                                           |                                    
                                           C
3         608097    ............T......T.A.CAC.....CA...........G....             608146
                         \                                                      
                         |                                                      
                         G
3         8261832   ..G.G...........-....A.CAC.....CA.A....T...C.....             8261785
3         632981    ..GTG......G.........A..T...-..CA...T.......G.T....T.TG..GT.  632923
3         7084817   .CG..-.............A.A.T.C.................C.....             7084770
3         1144248   .GG.G........A.....---.T.C.....C.G..T......A.....             1144203
3         7451755   .GG..-...C...........A...CC.T..CA.A.T......C.....             7451802
3         1012848   .CA.G.--........A....T.CTC.....C...........C.......           1012800
3         7458481   .GG..-...............A.TAC.G...CA.A.T......C.....             7458528
3         8329603         ...............A.C..G....CA..........C.....             8329645
3         7243201   .C...G...........A...A.TAC.................CT....             7243151
                      \   \                                                     
                      |   |                                                     
                      C   T
3         7983119   ..G.G..............--C..-C.....CA..........C.....             7983074
3         2288070   ..G.G.....A......-...C.G.C....CA...........C.....             2288117
3         2092824   ..G.G................                                         2092804
3         7810611   ..A.G................AC.AC.....T...........C..                7810660
                         \                                                      
                         |                                                      
                      TGGG
3         7815830   ..A.G................AC.AC.....T...........C..                7815879
                         \                                                      
                         |                                                      
                      TGGG
3         8374166   ..G.G................T..C..CA..T...........C.....             8374113
                                         \    \                                 
                                         |    |                                 
                                         A ATAC
3         7808205   .C..G...........A....A.CA......T......                        7808242
3         7813422   .C..G...........A....A.CA......T......                        7813459
3         124552    .GG..................A.-C.C....CA.A........C......            124504
3         5945691   .C..G....A.....-T....A.CAC.....CA..........T.....             5945644
3         615434    .CA.G................A.CC......CC...T......C.....             615385
                                   \                                            
                                   |                                            
                                   A
3         1026381   .CA.G..T...........-.T.T.C..A..CA.......A..C..G....T.GT..G..  1026323
3         8381634   .CA.G................A..CCCGT....G.....A...C.....C.T.G.A.G..  8381694
                                           \                                    
                                           |                                    
                                           G
3         1028580   .GG.G.........A......A.-C......T........                      1028618
3         2014544   G.G.G..............A.A..C...T.....-........C.......           2014594
                                           \                                    
                                           |                                    
                                           G
3         7244901              ..........A.CC......C...........C.......           7244862
3         1892568   ..A.G.....A...A......A..-..G...T....T.......G.T....T.GT..G..  1892510
3         7159389   .CA.G................A.C.C.....T...........C.....             7159438
                                                 \                              
                                                 |                              
                                                 T
3         3789394   CCA.G..............-..A.CCCT.C.T............G....G.T.GT..G.-  3789451
3         2678662   .GG.G.............-..A.C.....C.C..A.....T...                  2678704
3         207964    GC..G..............---.TAC......A..A........G....A.T.G...G..  208020
3         7990644   C.G.G..............---...C.....AA.........CTG.T......G.A.G..  7990588
3         3868124   ..G...T............-..AC.CC....CA...........G...              3868078
3         4674444   AAA.G.......-.T......A.T.C.....CA.A.T......C.......           4674493
3         2346321   ........T..G.........A.CAC.....CA......T...                   2346364
                         \                                                      
                         |                                                      
                         G
3         4603626   .AG..................A..T......CA.A.T......AG....             4603676
                                           \  \                                 
                                           |  |                                 
                                           G  C
3         295333    .CG.G......G.........C.T.TG............TA...G....             295385
                                         \                                      
                                         |                                      
                                      ATCC
3         1668291   CAG..-.................CAC...A.TA.........--.....             1668336
3         7012119   ..G.G................                                         7012139
3         2275338   ..G.G................A.CAC.....T.........                     2275379
                         \                                                      
                         |                                                      
                         G
3         7186112   .CA.G..A.............A.-CC.G...CC...........G....C.T..TA.G..  7186170
3         1689134   ....G................                                         1689114
3         5045054   ..G................---.T.C.....T............                  5045014
3         5051742   ..G................---.T.C.....T............                  5051702
3         6902836   ..G.G..............---CT............T....T..G....             6902791
3         1463847   ..G.G.A..............C.G......ACA......A....G....             1463899
                                         \                                      
                                         |                                      
                                      AGTC
3         7041859   --...-....A............T.C.....CA.A.....                      7041895
3         925356    ..A.G..........-T..CT..---.....T.................C.T.T.T.G.T  925300
                                                            \                   
                                                            |                   
                                                            C
3         1772425   ..CAG.....C.....-.T..T.CAG.....T.............A...             1772472
3         343724    .CA.G................A.CAC.....CA..........C.....             343674
                            \                      \                            
                            |                      |                            
                            G                      C
3         6866880   .CG..-...............A.G.G.....CA.A........CG.....            6866929
                                             \                                  
                                             |                                  
                                             C
3         229892    -.CA.............A.......C.....CA.......T..-T......           229944
                                        \                                       
                                        |                                       
                                     GGTA
3         32586     .CG.G...............AA.-C......CA..........C.A...             32538
                         \                                                      
                         |                                                      
                         G
0         6161507   .CA.G................C.CAC.....T...A.A.T..CC.A...G.T..T..G..  6161448
0         1305339   .CA.G...G............A.T.C.....T...........C..A..C.T.GT.....  1305398
0         10746724  .G.TGG...............A.GAC.....T............G....C.T...A.G..  10746783
0         10610423  CCA.G................A.G.C.....T..A.TG...TCT.....C.T.G.A.G..  10610364
0         10615692  CCA.G................A.G.C.....T..A.TG...TCT.....C.T.G.A.G..  10615633
0         10500873  ..A.G..............A.A.T.C.....CA.A.G......C..G..C.T.G.-..GA  10500931
0         8369793   ..G.G..A.............A.TAC.....CA.......G..C..A..C.T.GT..G..  8369852
0         10137377  ..G.G..............T.T...C........A........C.......T.CT..T..  10137436
0         10240038  .CA.G................A.CAC.....T.........T.CCC...C.T.G...G..  10240097
0         3825861   .CA.G................A.C.TG.T..C..A........A.....C...GG..G..  3825920
0         1406650   ..A.G.....T.AT..A....A.CCC.....CC......T...T.AT....T.GT..G..  1406709
0         10380795  ..G.G.......A...A....A.CTC.....CA.A........C......            10380844
0         8719417   .C..G.........T.A......T.C.....CA.A........C.....C...         8719365
0         10526309  .C..G............A...A.CAC.....CA..A.......AG....             10526261
0         7915195   ..G.G.....A.AA.......A.G.C.....CA........A.C.A.....T.G...     7915251
0         7919726   ..G.G.....A.AA.......A.G.C.....CA........A.C.A.....T.G...     7919782
0         3060819   ..G.G................A.C.CC....CA.A....A...C.....             3060771
0         2661264   .CA.C................A.TTT..A..CT.....T....C.....C.T.GT..G..  2661323
0         8064144   .CA.G........A.......A.CACG....CA.A........C.....C.T.G.A.G..  8064203
0         7983409   .CA.G.........T......A.T..G....CA.A........C.....             7983361
0         10414531  .CA..................A.T.C....CTA....T.....C.....C.T..T..     10414587
0         10467112  ..G.G..A.............A.CCTG....CA.A.....T..C.....A.T.G...     10467056
0         7219571   ..G.G.......A........A.T.C..A..T..........AT.......           7219621
0         7222745   ..G.G.......A........A.T.C..A..T..........AT.......           7222795
0         3457293   ..G.G................A.CTC.....CA.A..T.....C.....             3457341
0         8855085   .CA.G......C.....C...A.CAC.....CA.....CA...C.....C....T...G.  8855144
0         10170686  .CA...A......A......AA.CATG....CA.A........C......            10170735
0         1245696   .C..G............A.CAA...TG.A..CA.A......A.T.....C...GG..G..  1245755
0         3367151   ..G.G...T............A.TAC.G.......A.....T.T.......           3367201
0         5009919   ACA.C..A.............A.TACC....T...........C.....C.T..T..GG.  5009860
0         5628308   .CA.G.......A...T....A...C.....CA.A........C.A...             5628356
0         5635435   .CA.G.......A...T....A...C.....CA.A........C.A...             5635483
0         10679153  .AA.G....A...........A.C..G....CA.A........C.......           10679203
0         6018838   .C..G.........T......A.TATGT...T..A......T.C.A.....           6018788
0         7354899   .CA.G........A.......A.TTCG....CA.A........C.....             7354851
0         4809725   ..A.G................A.T.CG....TAG..TT.....C.......T.G...GG.  4809666
0         4053085   .C..G................A.TATG....CA.A.A......C.......           4053135
0         940208    ..G.G....A.......A...A.CAC.CA..T............G....C.T.T.A.G..  940267
0         6434981   .CA.G..................C.CG....CA.A........C.....             6435029
0         7972073   ..G.G.........A......A.CTC.....T...........C.....C.T.G.A....  7972014
0         6141166   ..G.G................A...C.....CA...T......C..T....T.GT..G.T  6141107
0         10523493  .AGA...........T.....A.T.C..A..T...........T.A.G...T..T..G..  10523434
0         8678439   ..G.....T............A.CAC.....CA.A........C.....             8678487
0         4829436   .CC.G........A.......A.CAC.....CA.A........C.....             4829388
0         7913353   .CA.G................A.CTCG....CA.A........C......            7913402
0         7910448   .CA.G.A..............A.GAC.....T...........C.....             7910496
0         10418001  ..G.G....C...A.......A.T.CC....T............GA..G..T.G.A.G..  10417942
0         2171897   ..A.G..A.............A.CAC.....TA..........C.....             2171849
0         10189850  ..G.G................A.CTTG....CA.A........C.....             10189898
0         718927    .CA.G................A.C.TG....CA.A.G..A...C.....             718879
0         1186274   .C.AG..A.............C.CAC.....CA...AT.....C....              1186321
0         1518498   .CA.G................A.CAC.....CA.A........C.....             1518546
0         6057884   .CA.G................A.CTC..T..CA.A.......CC.....             6057836
0         9209638   .CA.........A....A...A.T.C..A..CA.A........C.....             9209686
0         9919989   .GA.G..A.............C.T..G....CA.AC.......C.....             9919941
0         10277581  .CAAG.........T......A.CTC.....CA.A........C.....             10277629
0         10779112  .CG.G........T.......A.CATG....CA.A........C.....             10779160
0         812032    .CA.G.......A........A.CACG....CA.AA.......C.......           812082
0         816096    .CA.G.......A........A.CACG....CA.AA.......C.......           816146
0         1128654   .CA.G.......A.......AA.CAC..A..CA.A........C.....             1128606
0         4830557   .CA.G..AT....T.......A.CTTG....CA.A........C..T..             4830509
0         594698    .CA..............A...A..C.G....CA.A........C..G..             594650
0         2248291   .CA.C................A.CTC.....CA.A....A...C.....             2248243
0         10264347  .C..G...........C....AGCAC.....A..A........C.....             10264299
0         10539229  .CA.G................A.T.TG.A..CA.A........C.....             10539277
0         5903418   .CA.G.......A........A.T.TG....CA.A......T.C.....             5903466
0         6877690   ..C.G..............AAA.T.C.....CC.A..T.....C.....C.T.G...G..  6877631
0         9037878   ..G....A....T.T....A.A.T.C..A..T...A.T.C....G....C.T.G.A.G..  9037937
0         1737925   .C.AG.T.............AA.CAC.....CC...T.....A.G....             1737877
0         4824281   .GG.G................A.CATG....CA.A........C....              4824328
0         9285553   .C..G................A.C.GG....CA.A....A...C.......A.G.A..G.  9285612
0         10022504  .GA.G...A...A........A.TTC.....CA.A........C.....             10022456
0         4297567   .C..G........A...A...A.CAC.....CA...T.......G........GT.....  4297508
0         9894667   .CA.G...........A....A.CAC.....CA..C.......T.....C.T.G.A.G.T  9894726
0         10230534  ..CAG.....A.A.T...G..A.CA...................G....C.T.GT..G..  10230475
0         7655693   ..G.GT........A......A.CAC...AA.A..........C.A...C.T.G.A.G..  7655634
0         9498495   .CA.G..............ATA.GAC.....CA.......A...GA...C...G.A.G..  9498436
0         9274055   ..G.G...T............A.G.C..A..TA...T..A..CC.....A.G.G.A....  9274114
0         9255106   ..G.G.......A.....T..A.T.C.....CA.AA.......C..A..C.T.G.A.G..  9255047
0         7675402   .CA.G................A.CAC..A..CA.A..T.....C.....C.T.G...G..  7675343
0         8782243   A.A.G........A...A...A.CAC..A..CA..........C..G..             8782195
0         10745427  AGG.G.....C.....A....A.CA...A..CA.A.A......C.....             10745475
0         4668135   ..G.G....CA..........A.CAC.....CA.A........C.......T...A.G.A  4668194
0         5384510   ..G..................A.TT.G....CA.A...G....C.......T.G.A.T..  5384569
0         1981208   ..G.G.......A.......CA.TAC.....CA........TCCT......T..T..     1981264
0         2707150   ..G.G..............A.A.CATG....CA.A........C.T.....           2707200
0         8673240   ..G.G................A.CATG....CA.A........C..                8673195
0         7996505   ..G.......A..T...A...A.CAC.....T...........C.......           7996455
0         2892040   .C............A....A.A.T.TG....CA.A.....A..T.....C.T..T...    2892097
0         7727765   CCA.G.A..............A.T.TG....CA.A........C.......T...A..    7727708
0         1546471   ..G.G................A.CAT.G...T......CA...C.......T.G.A.G..  1546530
0         6301872   ..G.G..A.............A.CAC..C..T....G......A.......T.GG..G..  6301813
0         7653931   ..G.G..A.....A.......A.T.T......A.AA...T...C.....CAT.G.A.G..  7653990
0         10349823  ..G.G..............T.A.CAC.....CA.A........C.....C.T.T...     10349767
0         751625    .C..G..A............AA.CAC.....TA...A.......G......T.G.A.G..  751684
0         9230797   .GG.C..........C.....A.CACG....CA.A........C.......T.G...G..  9230738
0         7698968   ..G.G.....A.A...T....A.CAT.....T...A.T.....C.....             7698920
0         9318755   .CA.G........A.....A.A.T.TG....CA.A........C.....             9318803
0         9590741   ..G.G.....A........A.A.CAT.....CA.A........C.....C.T.G...     9590797
0         803321    .CA.G........A...A...A.TCT.....T....TG......G....C.T..T..     803265
0         810878    .CA.G..................CATG....CA.A.....T..C.C.....T.G...     810934
0         8049255   .CAAG................A.T.TG....CA.A.T......C.....             8049303
0         9488836   .G..G...........AA...A.CAC.....CA.........AT.....             9488788
0         10674578  ..G.G...........A....A.CAC.....CA.A.T......T.....C.T.CT..G..  10674519
0         10250706  .CA.G.....T..........A.CAC.....CA.AC.......T.....C.T.T...     10250650
0         10329945  .CA.G.A.T...A........A.T.C.....CA.A..A.....C.....             10329993
0         5250219   ..G.GT..............AA.T.C.....T...........TG....C.T.TT..GG.  5250160
0         5501303   ..G.G..T.............A.TAT..A...........T..C.....C.T..T..G..  5501362
0         10006910  .CA.G........A.......A.CTC.....C...........C.....C.T.CT..T..  10006969
0         978034    ..A.G.......A.......AA.CAC..A..CA.A........C.....             977986
0         7236036   ..G.G...G............A.CAT.....CA.........GC..A..C.T.GT..T..  7235977
0         7547913   .CAAG................A.G.CT....CA.A........C.....             7547961
0         7230446   ..A.G................A.TAC.....T...A.......C.......T...-..GA  7230504
0         5197293   .C..G.A.....A........A...C.....TA......A....GA.....T.GT..G..  5197234
0         9766707   .CG.G....CA..........A.T.T....G........A....                  9766750
0         10234268  .CA.G................A.T.TG....CA.A....T...C.......T..T...G.  10234327
0         9193671   .CAAG................A.T.C.....CA.A........T.....C...G.A.G..  9193730
0         9196334   .CAAG................A.T.C.....CA.A........T.....C...G.A.G..  9196393
0         1134058   .GGAG..............A.A.CAC...C.T...........C..T....           1134008
0         4437685   .CA.G.......A....A...A.CA.....CT...T.....T.C.....C.T..T..     4437741
0         8145138   ..A.G.......A........A.CCC....AT.....T.....C.....             8145186
0         10808186  ..G.G...............AACT.C..C..T............G....C.T.GT.....  10808245
0         7825952   ..G.G..A.A...........A.CCC.....T.....TTC....G.T....T.G.A.G..  7825893
0         9189284   .CA.....T...TT.......A.TAG.....CA.A.....T..C.A.....T..T..     9189340
0         7896757   ..G..................A.CA.G....CA.A........C.....C...T...G..  7896698
0         9202379   ..G.G.......A.T......A.T.CC....T........TG..G....C.G.G.A.G..  9202320
0         9419263   ..GAG..C............AA.CAC.....T....T...T..C.....C...G.A.G..  9419204
0         7907041   .CA.G................A.CATG....C..A........C.....C...         7906989
0         761908    .CA.G..A.....A.......A.T.T.T...CA...........GA.....T..G.....  761968
                                                                         \      
                                                                         |      
                                                                         G
0         4665098   ..G.C...T............A.T.T..A..CA.A.......CC.......T.....     4665154
0         8854642   ..G.G.T..A...........A.CAC.....CA..........C......GT.GT.....  8854701
0         1562870   .AG.G.A..............A.CAC.....CA..........TG.A....T.GT.-.GT  1562812
0         7901566   ..G.G.A..............A.C.C.....CA.A........C.....C.T.T...     7901510
0         9279877   .CA...A..............A.C.C.....CA.A.....T..C.A...A.T..T..     9279821
0         6476361   .C..GT...............A.T.TG....CA.A.....T..T.......T.GT..GG.  6476302
0         3352951   .CA.G..............A.A.CAC.....C...........C.....C...         3353003
0         4340381   ..A.G...............AA...T..A..CA.A....A.T.C..T.......T..     4340325
0         10778063  .CA.G...........A....A.CAC.....CA..C.T.T....GA.......         10778115
0         8902061   .CA..................AC..C.....TT.A.T..A..AT.....C.T.G...     8902005
0         7699903   ..G.G................T.CAC.....T...A.......C.....C..          7699954
0         7725899   ..G.G........A.......A.CAC.....CA.......T..C..G..             7725851
0         9558277   .GGAG................A.G.C..A..CA...........G..T.C.T.GA..G..  9558218
0         1457107   .CA.G..............T.AGC.TG....CA..........C.......           1457157
0         9843370   .C..G...........A...AA.C....A..TA..........C..                9843415
0         10237421  .CA.G...........A..A.A.CAT...CCA....T..A...CT........G.A.G..  10237480
0         6315967   .C..G.....A.CA.......A.TTC.....CA...A......C.....             6316015
0         6321851   .C..G.....A.CA.......A.TTC.....CA...A......C.....             6321899
0         485597    ..G.G....A...........A.........CA.A......T.C.......           485647
0         1394490   .CG.G................A.C.GG....CA.A........C.......           1394440
0         1153923   .CA.G................A.CAC.....CA..C.......C.......           1153873
0         7422815   .CG.G...G.A.....A....A.T.C.....CA..........C.......           7422765
0         9842660   ..G.G....G...........A.T.C.....CA.A........C.A.....           9842610
0         10809987  .C..G..............A.A.G....A..CA.A....A...C.......           10809937
0         2586026   .CA.......AGA.......TA.G.C.....CA.A........C.......           2586076
0         4482153   .CG.G.....C..........A.TAC..A..CT..........C.......           4482203
0         8603204   .C.C.................A.T.TG....CA.A........C.......           8603154
0         3509696   ..G.G................A.CAC..A..CA.A........C.......T.G...G..  3509637
0         10334526  ..G.GT...............A.G.T.............A.A..GA...C.T..T..G.-  10334468
0         1286381   ..G.G......G.........A.CATG....CA.A....A...C.......           1286331
0         5275367   .CG.G................A..TC.....CAGAA.......C.......           5275317
0         7235161   .AA...........A......A.CCC.....CA..........TG......T...       7235107
0         7788671   .C..G.....A.C...A....A.T.C..AC.CA.A........C.......           7788721
0         9469758   ..G.G...T...........AC.CCC...A.....AT......T.......           9469708
0         10235022  .CA.G.A..............A.CACC....CA.A......T.C.......           10234972
0         10280735  .CA.G................A.CATG....CA.A........C.......           10280785
0         10455250  .CA.G..A.....A.......A.CCC.....CA..........C.......           10455300
0         355207    CC..G................A.CAC.....CA.A.....T..C.......           355157
0         366934    CC..G................A.CAC.....CA.A.....T..C.......           366884
0         814942    .CA.G..................CATG....CA.A.....T..C.......           814992
0         1409053   ..G.G.A..............AA.ATG....CA.A........C.......           1409003
0         2165726   .CA.G..........T.....A.T.C.....CA.A..TG..T.C.......           2165676
0         6664415   ..GAG................A.T.C.....CA.A........CT....C.T.G.A.G..  6664356
0         9227437   .CA.G................A.T.C.....CA.A........C.......           9227387
0         9399809   .GG.G..C.............A.CA.G....CA.A........C.......           9399859
0         9457760   ..G.G................A.CCTG....CA.A........C.....C.T...       9457814
0         1346761   ..G.G.A.............AA.T.C..AC.CA...TG......G......           1346711
0         4577016   ..CAG................A.TATG..A.CA.A.G......C.......           4577066
0         7304350   .CA.G....A............CT.TG.A..CA.A....A...C.......           7304400
0         10242209  .CA.G........A.......A.TTTG....CA.T.T......C.......           10242159
0         10273261  .CA...AC............TA.CTC.....CA...........G....C.T.G.A.G..  10273202
0         1153776   ..GAG................A.T.C.....CA.A........C......            1153727
0         3255340   ..GA.............A.A.A.TA...A..CA...........G......           3255390
0         7980025   ..G.G................AAC.C..T..CA.A........C.......           7980075
0         9537001   CCA.G..........T.....A.T.C.................T.....C.T.G.A.C..  9537060
0         1566707   ..G.G..A.............A.CAT..A..T...........TG....C.T.G.A.G..  1566766
0         4592323   .CA.G.............G..A.CCCG....CA.A........C......            4592372
0         7816337   ..G.G............A...A.CATG....CA.A........C.....             7816385
0         9444728   ..G.G............TG..TG..C..A..T...CT....T.TG......T..T..G..  9444669
0         4288743   ..G.G.AA.....ATT...A.A.CAC.....CA..........C.......           4288693
0         4835248   .CG.G........T.......A.CATG....CA.A........C......            4835297
0         5174885   ..G.G........C.......A.C..G.T..CA.AAGT.....C......            5174934
0         6699288   .CA.G................A.CACG....CA.A........C......            6699239
0         7339154   .CA.G...............TA.CAT..A..CA.A........T......            7339105
0         7568094   .CA.G...............TA.CAT..A..CA.A........T......            7568143
0         8041404   .CA.G........A..A....A.C..G....CA.A........C.....             8041356
0         8043086   .CC.G..............AAA.T.TG....CA.A........C......            8043135
0         7372795   .CG.G.........T......A.T.TG....CA.AA...A..........            7372844
0         7432471   ..G.G................A.T.TG....CA.A........C..A..C.T.GT..G..  7432530
0         7900613   .CA.G................AGT.C.T...CA.A........C...G..            7900662
0         9923301   .CA.G..C..........T..A.T.TG....CA.A........C......            9923252
0         7419118   .GG.G...........A....A.C.......T...........C.....             7419166
0         10051205  .C.AG..T.............A.T.C.....T.................             10051253
0         10332008  .CG.G................A.C.C.....C...........C.....             10332056
0         3825120   .AG.G.............T..A.CA......A..A.........G....             3825168
0         7484760   .C..G................A.CAC..A..CA.A........C.....             7484808
0         8376488   ..G.G.............T..C.C.C.....CA.A........C.....             8376536
0         549209    ..G.G................A.CAC.....CA.A........C.....             549257
0         1249739   .GG..................A.T.C..A.GCA.A........C.....             1249787
0         1499296   .GG.G...............AA.CA..........A...AA...G....             1499344
0         2047884   .CA.G................A.T.CG....CA.A........C.....             2047836
0         5912133   .C..G...............AA.C.C.....CA.A........C.....C.G..G..     5912189
0         7682835   ....G...T.A..A.......A.G.C.G...CA...........G....             7682787
0         7764002   .CA.G.A.........A....A.T.C..............T.....A..             7764050
0         7891870   ..G.G................A.C.TG....CA.A......A.C.....C...         7891922
0         7941142   .CA.G...T.....T......A.C.......CA..........C.....             7941094
0         7943402   .CA.G...T.....T......A.C.......CA..........C.....             7943354
0         10290757  ..G.G................A.CAC.....CA.A........C.T...             10290805
0         10409362  .C.C.................A..TC.....CA.AC.......C.....             10409314
0         10424093  ..G.G................AACAC.....CA.A........C.....             10424141
0         1229193   ..GAG...............AA...C.....T.....T.....C.....             1229145
0         1542041   .C..G................A.T.TG....CA.AA.......C.....             1541993
0         3931420   ..G.G................A.CAC.....CA.AA.......C.....             3931372
0         4846698   ..GTG................A.T.TG....CA.A........C.....             4846746
0         7196625   ..G.G.A..............A.TAC.....CA...A......C.....             7196577
0         7455828   .CA.G................A.CAC.....CA.A........C.....             7455876
0         7926145   .C..G.......A........A.T.TG....CA.A........C.....             7926193
0         7928219   .C..G.......A........A.T.TG....CA.A........C.....             7928267
0         8980449   ..G.G...........A...AA.CATG....CA.A........C.....             8980497
0         9475300   ..G.G................A.T.TG.A..CA.A........C.T.....           9475350
0         9487150   .C..G.....A.........AA.T.TG....CA..........C.....             9487198
0         9494932   .CG.G................A.CATG.....A.A........C.....             9494884
0         9523903   .CA.G................A.TTC.....CA.A........C.....             9523855
0         10262323  .C..G..............C.A.CATG....CA.A........C.....             10262371
0         10470534  .CA.G................A.T.T..A..CA.A........C.....             10470582
0         10520803  ....G...............AA.TAC.....CA.CA.......C.....             10520851
0         10641496  ..G.G........A..A....A.TCC.....CA.A........C.....             10641448
0         8911223   .CA.G...............AA.T.C..A..T..........CT.....C.T..A..G.-  8911165
0         5625906   .CA.G................A.G.C.CA..T..............T..C.T.GT..G..  5625965
0         5633032   .CA.G................A.G.C.CA..T..............T..C.T.GT..G..  5633091
0         765686    ..G.G................A.CACG....CA.A........C.....             765734
0         983510    ....G..C.............A.CAC.....CA.A.......GC.....             983462
0         1180571   .C..G................A.CACG....CA.A..T.....C.....             1180523
0         1195642   ....G..............T.A.TAC.....CA.A.....T..C.....             1195690
0         1399616   .CAAG.CT.............A.T.C.....C...........C.....             1399568
0         1442585   .CG.G...............AT.T.TG....CA.A........T.....             1442633
0         1449449   .CG.G...............AT.T.TG....CA.A........T.....             1449497
0         4665482   ..G.G.........A......A.T.C...C.CA.A....A...C.....             4665530
0         4872734   ..G.G................A.CAC.....CA.A........C.A...C.T.C...     4872790
0         7118762   ..G.G........A......AA.C.TG....CA.A........C.....             7118714
0         7453492   .AG.G........A.......A..ATG.A..CA.A........C.....             7453444
0         7498117   ..G.G.....A..A.......A.CATG....CA.A........C.....             7498069
0         7642006   .CA.G................A.TTC.....CA.A.T......C.......           7642056
0         8075778   ..GA...A........A....A.CATG....CA.A........C.....             8075730
0         9357850   ..G.G................A.T.C.....CA.A........C.....             9357898
0         9494119   .CA.G..............A.T.CACG....CA.A........C.....             9494167
0         10279070  .CA.G.A..............A.T.C.....A.....T.....C.....             10279118
0         10296480  .CG.G................A.CAC.....CA.A........C.....             10296528
0         57208     ..G.G..A.............A.CAC.G...CA...T......C.....             57256
0         398422    .C..G....G...........A.T.C.....CA.A.......A..A...             398374
0         482603    .CCAG................A.C.TG....CA.A........C.....             482651
0         568027    ..G.G.........T......A.CACG....CA.A.T......C.....             568075
0         976310    ..G.G................A.CAC.....CA.A......T.C.....             976358
0         1012410   .CA.G................A.CACG....CA.A........C.....             1012362
0         1036268   .CA.G................A.CACG....CA.A........C.....             1036220
0         2296061   ....G....A...........A.T.C...C.CA.AA.A.....C.....             2296109
0         4249691   A.G.G................A.CATG....CA.A........T.A...             4249739
0         4641629   .CG.G................A.CAC.....CA.A........C.....             4641677
0         5316967   ..G.G............A...A.CAC....GCA..A.......C..T..             5316919
0         6884256   ..G.G.....A..A.......A.CACG....CA.A........TG....             6884304
0         7181895   ..G.G........T.....A.A.CA.G....CA.A..T.....C.....             7181847
0         7304691   .CG.G..A...........AAA.CAC.....CA.A........C.A...             7304739
0         7479678   .C..G.A.......G......A.CACG....CA.A........C.....             7479630
0         7962548   .CA.G....A...........A.G.C.....CA.A.....A..C.....             7962596
0         7998158   .CAAG................A.CA.G....CA.A.T......C.....             7998110
0         8122372   .CA.G................A.CATG....CA.A........C.....             8122420
0         9107598   .CG.T..A.........A...A.T.C..A..CA.A........A.....             9107550
0         9469497   ..G.G................A.CTGG....CA.A......A.C.....             9469449
0         9489669   .CA.G...............AA.C.C.....CA.A........CG....             9489621
0         9501415   ..G.G.....C...T......A.TAC..A..CA..........C.....             9501367
0         9620544   G.G.G...........A....A.CAT.....CA..........C.....             9620496
0         9901999   ..G.G..............T.A.CACG....CA.A........TG....             9902047
0         9954132   .CCAG........A.......A.T.C.....CA.A....A...T.....             9954084
0         10386156  .CCAG...............TA.CACC....CA.A........C.....             10386204
0         10431907  ..A.G...T............A.CACG....CA.A.....T..C.....             10431859
0         10458818  .C..G............A.A.A.CAC.....CA.A.T......C.....             10458866
0         10527459  ..G.G............T...A.CAC.....CA.A........CT......T.G...     10527403
0         9589236   ..G...T................CA......CA.A........C....              9589189
0         10783595  ..G.G.A................CAC.....T....G.......G.T..C.T..T..G..  10783536
0         10788222  ..G.G.A................CAC.....T....G.......G.T..C.T..T..G..  10788163
0         10167982  ..G..........A.......A.T.C.....CA.A........C.....             10168030
0         1469585   .CA.G................A.T.TG....CA.A........C..T....T.G...     1469641
0         1480715   .CA.G................A.T.TG....CA.A........C..T....T.G...     1480771
0         7381766   ..A.G................A.T.TG.AC..A.A........C.....             7381814
0         10886849  ..G.G.......A........A.CTT..T..CA...........G....C.T.G...G..  10886908
0         489522    .CA.G.....AG..A......A.T.C.....A...........C.C....            489571
0         10383458  ..G.G................ACCAC.....CA..........C..G..             10383506
0         7401371   .CA.GT...............A.CAC.GA..CA..........C.....C.T.G.A....  7401312
0         7912868   .CAAG........A.....A.A.CTT.....TA........T..G...              7912821
0         10294819  ..G.G................A.CTC.....CA.A.T......C.....             10294867
0         10471886  .CG.G....CA.....A....A.CT.G....CA.A........C.......           10471936
0         7815137   ..G..................A...T.....C..............A....T.G.A.G..  7815196
0         4235250   ..G.................TA.T.C..A..T...........C.......           4235200
0         7994945   .C..G................A..TC.....CA.A........C.......T.G...     7994889
0         7967458   .CG.G............A...A.T.C.....T..A........C....              7967505
0         10525583  ..GAG................A.CAC.T...T.........T.C.....             10525631
0         7298962   .CA.G................A...C..A..AA.A........C.......           7299012
0         7989917   ..A.G................A.CAC.....CA.A........C.......           7989967
0         7992115   ..A.G................A.CAC.....CA.A........C.......           7992165
0         9477101   .C..G..............A.A.G.C.....TA........T.C.....             9477149
0         10107157  ..G.....A....A..C....A.CAC....CT............G......-..AA.G..  10107215
0         10251277  ..G.G...............CA.CACG....CA.A........C.......           10251227
0         550185    ..G.G.A..............A.G.C.....CA..A.......C.....C.T.G...     550241
0         6044261   .CA..................A.T.C..A..CA.A........T.......           6044311
0         7706615   .CA..................A.CAC...C.T....AT..A..C.......           7706565
0         10209226  ..G.G................A.CACG....CA.A........C.....             10209274
0         10756904  .CAAT...........A....A.T.C.T...C...........C.....             10756952
0         158987    ..G.G...A............A.T.......T..A........C.....C.T.GT..G..  159046
0         4806516   .A..G..............A.A.C.C.....CA.A.G......C.....             4806564
0         5698055   ..G.....A...A.T......A.TTC.............C...C.......           5698005
0         7226720   ..A.G................A.CAC.....CA.A.......AC.....             7226672
0         10028840  ..A.G................A.CATG....CA.A........C.....             10028888
0         10505262  ..G.G..T....A........AACCC.....TA............A...             10505214
0         10527220  .C.....C.............A.CA......CA.....G.TA.TG......           10527270
0         6273489   .CAC...............CTA.CAC.....TA.A........C.......           6273439
0         2467076   .CG.G................A.CTC.....CA.A......T.C.....             2467028
0         3297259   .GG....A...T.........A...C..A..CT.......T..C.A...             3297307
0         3305031   .GG....A...T.........A...C..A..CT.......T..C.A...             3305079
0         3455921   .CA.G................A...TG....CA.A....A...C.....C.T.G....    3455864
0         7701734   ..G.G........A.....C.A.CAC.....CA.A........C.....             7701782
0         7875041   .CA.G................A.T.C.GA..CA.A........C.....             7875089
0         9189740   .GA.G...........A...AA.TAT.....T....T....A..G....             9189788
0         1991027   .CA.G...........A..A.A..A......CA.ATT......C..A....           1990977
0         3399050   .CA.G...........A....A.T.C..A..CA.A.....A..C.....             3399098
0         4250554   .CA.G..T........T....A.TAC.....CA..........C...               4250600
0         5781505   CCA.G................AGT.TG....CA........A.C.......           5781455
0         7602811   GCA.G................ACT.....C.CA...A.......GA.....T.GT..G..  7602752
0         9521199   ..G.G..........T.....A.T.TG....CA.A..T.....C..A..C.T.G.-..GA  9521141
0         10233613  ..G.GT.A....A........A.T.TG.....A......AT..C..T....           10233563
0         10485754  ..G.GTA..............C.CAC....CT.....T.....C.....             10485706
0         10747280  ..G.G................A.CAC..A..T....AG....CA.....C.T.G.-..GA  10747338
0         6810736   ..G.G................A.T..G....CA.A........C.......           6810686
0         8097482   ..G.G................A.CATG....CA.A........C......            8097433
0         5716015   .CA.GG...............A.T.TG....CA.A........C.......T...       5715961
0         9549940   .CA.T................A.C.TG....CA.A........C..                9549985
0         1600669   ..G.G................A.CAC.....T..AT........G.A....           1600619
0         10161212  .C..............A..A.A.T.C.....T...CT..A.T.C......            10161163
0         7489166   ..C..................A.T.C.....TA..........C.....             7489118
0         10151396  ..G.G................A.T...CA..T.......A....G....             10151444
0         9880211   .CA.G................A.T.C.....T...........T.....             9880163
0         1097273   .CG.GT...............A.C.......CA..........C.....             1097225
0         1257664   .CA.G.AA...........A.A.T.C.....CA..T.............             1257712
0         1646818   .CA..............A...A.T.CT....CA.......T..C.......T...       1646764
0         2867625   .A..G................A.CAC.....CA.A........C.....             2867577
0         1337915   .C..G........A......AA...TG....CA.A........C.....             1337867
0         1358334   ..G.G................A.G.C.....TA..A...A....G....             1358382
0         1647381   .CG.G................A.T.TG....CA.A........C.....             1647333
0         2079170   ..G.G................A.C.C.....CA.A........C.A...             2079218
0         5055234   ..G.G...T.........G..AAT.C.....CA.A........C.....             5055282
0         7285126   ..G.G................A.T.CG....CA.A........C.....             7285174
0         7343166   ..G.G................A.CATG....CA.A.....T..C.....             7343214
0         7740431   ..G.G............A...A.T.C.....T.....                         7740467
0         9375254   .CA.G................A.CAC....ACA..........C.....             9375302
0         33623     .CG.G................A.CAG.....CA.A........C.....             33575
0         1168412   .CA.G.A............A.A...C.....CA.A.T......C.....             1168460
0         4875878   ..G.G................A.CA......CA.A.....A..C..T..C...         4875826
0         6801737   ..G.G...............AA.CATG....CA.A........C.....             6801785
0         7470842   .CA.G.A.............A..T......GCA.A........C.....             7470794
0         7518506   .C.AG................A.CAC.....CA.A........T.....             7518554
0         7608420   ....G................A.CATG....CA.A........C.....             7608468
0         7614499   ....G................A.CATG....CA.A........C.....             7614547
0         7617807   ....G................A.CATG....CA.A........C.....             7617855
0         7776232   .CA.G................A.CAC.....CAG..A......C.....             7776184
0         7823105   .CA.G...........A..T.A.CAC.....CA..........C.....             7823153
0         8174007   .C.AG................A.CAC.....CA.A........C.....             8173959
0         9313623   .CA.G................A.CATG....CA.A........C.....             9313575
0         10250274  .AG.G................A.CACG....CT.A........C.....             10250322
0         1237564   .CA.G................A.CAC.....CA.AT....T..C.....             1237612
0         4686612   .GA.G................A.CACG....CA.A....A...C.....             4686660
0         8428479   .CA.G........A.......A.CATG....CA.A........C.....             8428527
0         8433602   .CA.G........A.......A.CATG....CA.A........C.....             8433650
0         782583    GCA.G........A.......A.CTC.....CA.A........C.....             782631
0         1688426   .CA.G..A.............A.CATG....CA.A........C.....             1688378
0         2180879   ..A.TT.......A.......A.CAC..A..CA.A........C.....             2180927
0         2187405   ..A.TT.......A.......A.CAC..A..CA.A........C.....             2187453
0         2272170   .CA.G.....A.........AAG.AC.....CA.A........C.....             2272122
0         2273738   .CA.G................AGCAC.G...T....A...T..C.A...             2273786
0         3689801   .CAAG........A.......A.T.TG....CA.A........C.....             3689753
0         5804213   .CA.G................A.CATG....CA.A........T.....             5804165
0         9188906   ..G.G............A...A.CTC.....CA.A........C.....             9188858
0         9402856   .CC.G.......A........A.CAT.....CA.A........C.A...             9402904
0         10467469  .CA.G..A.............A.CAC.T...CA.A........C.....             10467517
0         10309582  .CA.G..............T.A.CA......CA..........C.......           10309532
0         808665    ..CTG.........T......A..AC.....CA...........                  808708
0         7455422   ..A.T.........TG.....A.T.C.....CA..T........G.T...A..         7455474
0         8032573   .CA.G...............AA.CTC.....T..A.....T..T....              8032620
0         10820405  .CG.G..A........A....A.CAC.....T............GC...C.G.GT....-  10820463
0         7405124   .CA.G......T.........A.CTC.....T...........C.T...             7405076
0         10153709  .CA.G........A.......A.T..G....CA.A.T......C.....             10153757
0         7986257   .CA.G................A.CATG....CA.A........C.......           7986307
0         1524646   .AG.G............A...A.TAC..A..............C.......           1524696
0         2452713   .CA.G................A.CAG.....CA.A........C.......           2452663
0         6871839   ..G.G................A.CC.G....CA.A........T..T....           6871789
0         6965193   .AG.G................A.C.C..A..CA.A........C...               6965239
0         7300635   .C..G..A............TA.CAC.....CA..........                   7300677
0         1555510   ..G.G.....A..T......TA.G.C.....CA...........G......           1555560
0         3360234   ..G.G.....A..........A.CA......TA.A.....A..C..T....           3360184
0         6364993   ..G.G...........A....AGG.C.....CA.A........C.C.....           6364943
0         6610443   .CA.G...........T.T..A...TG....T....T...T..TG......           6610393
0         7818272   .CA.G................A.T.C..A..CA...A......C..A....           7818322
0         7888988   .CAAG.....A..........A.CA......CA.A..T.....C.......           7888938
0         7675736   .CA.G.A..............A.-C.G....CA.A........T.....             7675689
0         473348    ..G.G..A.............A.T.G.....CA..A....A..C.......           473398
0         929317    .CA.G..C....A........ACT.......CA.A.......AT.......           929367
0         3403503   ..G.G.......A.......AA.CATG....CA.A.T......C.......           3403453
0         9866273   .CA.G..AT............A.CATG....CA.A........C.......           9866323
0         10297293  .CA.G............A...A.CAC.....CA......A...T..T....           10297343
0         10448172  ..G.G...............AAAG.C.....T....A...T..                   10448214
0         9177128   .CA.G...........A....C.C.C..........A.......T....C...         9177076
0         1337166   ..G.T................A.T.C.....CA.A.T......CT......           1337216
0         1542180   ..G.G................A.TAC.....T..........CC.......           1542230
0         7603139   .CA.G........ATG....AA.T.C...........G.....C.......           7603189
0         8852279   ..G.G...........A....A.TAC..A..T........T..C.....C...         8852227
0         8887713   ..G.G................A.CATG....CA.A........C......            8887664
0         10524303  .CA.G................A.CTC.....T....T............G.T.GA..G.-  10524361
0         9372362   ..G.G...........A....A.T.TG....CA.A........T.......           9372412
0         1968894   .CA.G........A.....A.A.CAC.....C...A.......C.......           1968844
0         7907387   ..G.G..............A.A.CAC.....C.......A...C..                7907342
0         7909058   ..G.G..............A.A.CAC.....C.......A...C..                7909013
0         8047568   .CA.G................A.T.C.....CA.........                    8047609
0         2546849   A.A.G.T......A......TA.T.T.....TT.-..A.....C.C....            2546897
0         3199720   .GG.G......T.A.......A.T.TG....CA.A........T......            3199769
0         6386943   .GG.G.A............A.A.CAC.....T........T..C.......           6386893
0         7868160   ..GA..A.............AA.CCC.....CA..AT......C......            7868111
0         7949470   .CA..........A.......A.T.TG....CA.AA....T..C.......           7949520
0         9338322   .CA.G..............A.A.T.C.....CA.A........C.......           9338272
0         9487323   .CA.G.....A..........A.CCTG....CA.A........C......            9487372
0         10421932  ..G.G.............T..A.G.C..A..CA.A.....T..C..                10421977
0         1974239   ..G.G................A...C.....CA.A........C.....             1974191
0         7683436   ..G..................A.CA.G....CA.A........C.....             7683388
0         10532489  C.A.G................A.T.C.....CA.A........C.....             10532441
0         10765098  .CA.G.......A........A.CAC......A..........C.....             10765146
0         1742241   ..G.G................A.T.TC....TA.A........C.....             1742193
0         1934154   .CA.G............A..TA.T.T.....CA.A........T.....             1934106
0         3042510   ....G................T.CTC.....CA.A....A...C.....             3042558
0         3251847   .CA.G.T..........A.A.A.T.T.G...T...........                   3251805
0         5211820   .GG.G...T....A.......A.CAC.....T...........C.....             5211772
0         5871744   .CG.G..............A.A.T.......CA.A.....A..C.....             5871792
0         7742089   ..G.G................A.G.TG....CA.A........C.....             7742137
0         8045336   ..G.G....A...........A.T.C..A..CA..........C.....             8045384
0         9143417   ..G.G...T............A.CA......CA.A........C.....             9143465
0         10099617  .CA.G..A.............A.T.C..........T......C.....             10099569
0         10391245  ..G.G.A..............A.CAC.....T.........T.C.....             10391293
0         10584683  ..G.G..A...G.........A.CTC......A.A....T.A.......             10584635
0         321898    .CA.G...........A....A.CCC.....CA.A........C.....             321946
0         475970    ..C.G........AG......A.CCCG....T...........C.....             475922
0         1269863   .CG.G.........A......A.T.C.....CA.A........C.....             1269911
0         1611301   ..G.G........A.......A.T.TG....CA.A........C.....             1611253
0         3016320   ..A.G................A..TC.....CA.A...T....C.....             3016368
0         4148178   ACA.G................A...C.....CA.A........C.....             4148130
0         4698163   .CA.C................A.T.GG....CA.A........C..A..             4698115
0         4705122   .CA.C................A.T.GG....CA.A........C..A..             4705074
0         6055881   ..G.G...............AACG.T.....CA.A........T.....             6055929
0         6534338   .CA.G................A.T.C.....CA.T........C.....             6534290
0         6555630   .CA.G................A.T.C.....CA.T........C.....             6555582
0         6606500   ..G.G........A.....A.A.TAC.....T...........C..T..             6606452
0         6657375   .CCT...............A.A.T.C.....CA.A........C.....             6657327
0         6754970   .C..G................A.T.TG....CA.A.T......T.....             6754922
0         7608189   .CA.T...T............A.G.C.....T...T.T...T.C.....             7608141
0         7614268   .CA.T...T............A.G.C.....T...T.T...T.C.....             7614220
0         7617576   .CA.T...T............A.G.C.....T...T.T...T.C.....             7617528
0         7671743   .C..G................A.CAC....CCA.A........C.......           7671693
0         7709927   ..A.G....G..........TA.CAC..C..............C.....             7709975
0         8092368   .CC.G................A.C.TG....CA.A........C.....             8092416
0         9532182   ..A.G...T..............CAC.....T.G.........C.....             9532230
0         10203392  ..G.G................A.T.C..C..CA.A.T......C.....             10203440
0         10297663  .CA.G................A.T.TG....CA.A........C.....             10297711
0         972346    .AG.G...T............A.T.CG....CA.A........C.....             972394
0         1493485   .GG.G................A.CA....A.CA.A......                     1493525
0         1521640   .CA.G....A...........A.T.TG....CA.A........C.....             1521592
0         1523199   .CA.G....A...........A.T.TG....CA.A........C.....             1523151
0         1574303   ..GAG......G.......A.A.CAC.....T...A.....TG..A...             1574255
0         2275648   .CA.G...........A....A.T.C.....CA.A....T...T.....             2275600
0         3882767   .C..G..C.....CA......A.CAC.....CC..A.A..A...G....             3882815
0         4148931   .CG.G........A.......A.CAC.....CA.A........C.....             4148883
0         4621061   ..G.G.....A.........TA.T.TG....CA.A........C.....             4621013
0         6355583   .CA.G..............A.A.CA.C....CA.A........C.....             6355535
0         7850087   .CA.G.......A........A.CAC......A.A........C.....             7850135
0         7867462   GCA.............A....A.C.C.....CA.AA.......C.....             7867414
0         7924405   .CA...A.........A....A.C.TG....CC.A........C.....             7924357
0         8660708   ..G.G........A.......A.G.C.....CA.A....T...C.....             8660756
0         8725101   .C..G................A.CACG....CA.A........C.....             8725149
0         8734064   .C..G................A.CACG....CA.A........C.....             8734112
0         9271374   ..G.G................A.TAC.....CA.AAG......C.....             9271326
0         9290054   A.G.G................A.CTC....GT.........                     9290014
0         9439235   .CA.G...T............A.T.TG....CA.A........C.....             9439187
0         9559672   .CA.G................C.CAC.....CA.A........C.....             9559720
0         9988273   .CGC.................A.T.TG....CA.A........C.......           9988323
0         10301237  .CAC.........A..A...TA.CAC.....CA..........C.....             10301285
0         10411327  ..G.G..............T.A.T.TG....CA.A........C.....             10411375
0         10859372  .AG.G..A.............A.C.GG....CA.A........C.....             10859420
0         1368868   .C..G...............AACTCC................A.GA...C...         1368816
0         7429750   ..G.G..............A.ACG.C.....T..A........C.....             7429702
0         8790394   ..G.G................A.CA......CA.A........C.....             8790346
0         8794673   ..G.G................A.CA......CA.A........C.....             8794625
0         468495    .G..G................A.T.C..C..CA.A........C.....             468543
0         574421    CAG.G........A.......A.CAC.....T.......A....G....             574469
0         5099793   ..G....T.............A.T.TG.A..CA.A........C.....             5099745
0         10131821  .C..G................ACCAC.....CA.A........C.....             10131773
0         10537732  C.G...T.T....T.......A.CA......C...........                   10537690
0         1617140   .GG.G................A.CTC.....T.T..........G.T..C.T.GG..G..  1617199
0         1073705   .CA.G...........A....A.T.C.....CATT........C.....             1073753
0         3339499   ..G...........A......A.T.T..A..CA.A......T.C....              3339452
0         4938549   .CA..................A.CCTG.A..CA.A........C....              4938502
0         9259466   ..G.G................A.T.C....ACAGA........C.A...             9259514
0         9206022   .CG.G................A.CCC..-..CA..........T.....C.T.GT..G..  9206080
0         903003    ..G.G.......A........ACT.C..T..C.........A.C...               902957
0         1238762   .C.....A.............A.TAC.....T...A..CA.........             1238714
0         8898679   ..G.C..A..........CAAA.G.C.....CA...........                  8898722
0         734761    ..G.............A....A.CAC.....T...A......CC.......T.GAA.G..  734702
0         584639    .CA.G........A..A....A.T.C.G...A...........                   584681
0         764480    .CA.G...............AA.T.C.....CA.A........C.....             764528
0         2845343   ..G.G................A.CATG....CA.A........C.....             2845295
0         3412360   .C..G................A.CATG....CA.A........C.....             3412408
0         5232439   ..G.G................A.CAC.....CA.A....A...C.....             5232391
0         6130310   ..G.G................ACC.TG....CA.A........C.....             6130262
0         10763964  .CA.G..............AAA.C.T.....CA.A.T......C.......T.GT....   10764023
                                             \                                  
                                             |                                  
                                             T
0         1714330   .CA...C..............A.T.C.....T..T........A....              1714283
0         1540798   .C..G.A..............A.T.C.....CA.AC.......C..A....           1540849
                                                          \                     
                                                          |                     
                                                          A
0         806625    G.G.G.............G..A..AC.....T.......A...C....              806578
0         806836           ............A.A.C.C.....T..A.........G......TT.GT...A  806888
0         6308495   .AG.G...........A....A.CAT.....T..T.T......C...               6308449
0         10484576  .CG.G................A.CAG....ACA..........C..                10484531
0         10485051  .CG.G................A.CAG....ACA..........C..                10485006
0         1657963   .AG...T.......A.....TA.T.C..A..CA.A....A...........           1657913
0         8088949   .CA.G................A.CAC.....CA...........G......T.TG..G.-  8088891
0         4941097   ..G.......A.A.......AA.CCC.....CT..........C.....C.T.GT..G..  4941038
0         10250947  ..G.G................A.G.C.....CA...........G....             10250899
0         4651280   .CA...........T..A...A.T.C.....CA..........A....G..T.GT...G.  4651341
                                                             \                  
                                                             |                  
                                                            CT
0         10380005  .CG.G.................CCAC.....T.....T.T...C.....             10380053
0         4308754   ..G.G............T..TA.CAC.CA..T...........C..T..             4308802
0         5500378   ..G.GT......A.T......A.CAC.....C...........C....T..           5500428
0         7969285   ..G.G................A.C..G.A..CA.A........C.....             7969333
0         757134    ..G.G................A.T..G....CA.A.....-..C.....             757181
0         7838180   .CGAG........A.......AACATG....CA..........C.....             7838228
0         6086098   ..G.G..................                                       6086076
0         6405349   ..G.G................A.CTCC....CT..........C.A.....           6405299
0         1262961   ..G.G................A.CAC.....CA.A.-......C..A..             1262914
0         493219    .AG.G..A......T......A.............A....                      493258
0         500015    .AG.G..A......T......A.............A....                      500054
0         5808917   .C..G...........A....A.G.C.....CA....T.....                   5808875
0         9315430   ..G..................A.CAC..A..T.....T.A...                   9315472
0         1141168   .CA.G................T.CCC.....T....T......                   1141210
0         10812288  A.G.G................A.C.C.....CAG..........G....             10812240
0         10897443  ..G.G................A.C.C.....T..                            10897410
0         496119    .CA..................A.G.C.....CA.A...G....                   496161
0         1562266   ..G.G.A..............A.T.C...G.T..C......T.C.....             1562314
0         708928    .CA.G................A.C.TG....CA.A........C.....             708880
0         10222626  ..G.G...T............A.T.C.....CA......A..                    10222667
0         10447369  .CA.G........T.....A.A.CA......T...........                   10447411
0         1280675         ............G.AA.CAC.....T.................C.T.GT..G..  1280728
0         10461233  .C..G...A............A...T..A..CA..........T.......           10461283
0         8036263   ..G.G...T..........---.CCC.....T...........C.......           8036216
0         10529522       ................A.T.C.....T..A.T......T.......T.GT..C..  10529576
0         10516151  ..G.G...G............A.T.C.....T.........                     10516191
0         10127288  ..G.G..............T.AGCAC.....CA..........TCA.....           10127238
0         9200977   .CA.C................A.TTTG....CA.A.-............             9200930
0         8377546   ..G.G................A.T.C.T...............C..T......G.A.G..  8377483
                                                   \                            
                                                   |                            
                                                CAAG
0         7949213   ..G.G...............A..CTTG....CA.A..A..T..C.......T.G...     7949156
                     \                                                          
                     |                                                          
                     C
0         10309960  .CC.G................A.T.C.....-C..A.......C.....             10310007
0         4910760   ..G.G..C.............A.CAC.............                       4910798
0         742860    ..GA.........AT....A.A.T.......-----T...T...G......T.G.-..GG  742807
0         748130    ..GA.........AT....A.A.T.......-----T...T...G......T.G.-..GG  748077
0         1119161   .GG.G...............AA.T.C.....CA......                       1119123
0         1439429   ..G.G.......A........A.CAC.....T...........                   1439387
0         1446420   ..G.G.......A........A.CAC.....T...........                   1446378
0         7412940   .CA.G................A.CAC.....T...                           7412906
0         10559225  .CA.G................A.T.TG....-C..AG....T.C.....             10559272
0         10568643  .CA.G................A.T.TG....-C..AG....T.C.....             10568690
0         10243313  ..G.G.....A..........A.TAC.....T...........C.......T.GT..G..  10243253
                         \                                                      
                         |                                                      
                         G
0         7153282   ....G................A.TAC.....T..-........C..A....           7153331
0         10228563  C.G.G..A.............A.T.C..A..T...........C.....             10228515
0         1547052   .C..G.............G.AA.G.C.....TA...........G....A...         1547000
0         7427000   .GG.G..A.............A.CAC.....T..-....A...C.......           7427049
0         8925418   .CA.G................A.T.C.....C......                        8925455
0         7631335   .AG--............A...A.C.C......A...T......AC..G...T.GT..G..  7631392
0         1131170   ..G.G.T................TTTC....TC..........C.....             1131121
                                                 \                              
                                                 |                              
                                                 A
0         7933914   ..GAG................A.CAT.....-C.A........C.....C.T.T...     7933859
0         7944610   ..GAG................A.CAT.....-C.A........C.....C.T.T...     7944555
0         10868702  GC..G................A.CAC.....CA.....T.....G....             10868654
0         1604919        ...........T....A.T.C.....CA.A.T......C.......T.GT....-  1604972
0         6005352   .C..G................A.CAT...............                     6005312
0         7116391   ...TG..............T.ACT.............T..T..C.....C.T...       7116446
                      \                                                         
                      |                                                         
                      C
0         7914872   C.G.G.........T......A.CAC.....CA.A........C.....             7914824
0         6119647   --------.............A.T.C.........AA......CG.A....T.TT..G..  6119596
0         7415865   ....G................A.CTC..A..CA..T....T..T.....A.T..T..     7415808
                         \                                                      
                         |                                                      
                         G
0         7941534   .GA..T.-....A....A...A.T.C.....T...........C.....C.T.G.A.G..  7941476
0         7943794   .GA..T.-....A....A...A.T.C.....T...........C.....C.T.G.A.G..  7943736
0         10094958  .CA.G................A.T.C.....                               10094928
0         7919232   .CA.G................A.T.C.....CA..........C.....             7919280
0         7923761   .CA.G................A.T.C.....CA..........C.....             7923809
0         9339460   .CA...A...A..A.......A.CAC..................G....             9339409
                                              \                                 
                                              |                                 
                                            TTC
0         7754491   ..G.G.A.-............A.CAC.....T...........C.....C.T.....G..  7754549
0         10347546  ..G.G................A.C.CG....AA.A........C.......           10347597
                                                   \                            
                                                   |                            
                                                   C
0         1466738   .CATG...TGA..........A.C.......T...........A.....             1466690
0         1477687   .CATG...TGA..........A.C.......T...........A.....             1477639
0         8042587   ..G..-.A.............A.T.TG....CA.A........C.....C.T..T..     8042642
0         6161189   .AG........G....A....A.CAC.....CA...........G......T.G.A...   6161128
                            \                                                   
                            |                                                   
                          AGG
0         819496    .C..............A....A.T.C..A..CA.A........C.......           819547
                                             \                                  
                                             |                                  
                                             C
0         6519410   .CA.G..............A.A.C.......CA.A........C.....             6519458
0         4730500   ..GAG...........A....A.CA...A..CA.A........C.....             4730548
0         3449472   .CA.G............A...A.CAC.....CA.A........C..T..             3449520
0         882873    .C..GG...............A.CATG....CA.A........C.......           882926
                      \                                                         
                      |                                                         
                    AGG
0         890487    .C..GG...............A.CATG....CA.A........C.......           890540
                      \                                                         
                      |                                                         
                    AGG
0         4772181   ..A.G................A...TG.T..CA.AT.......C.....             4772229
0         1350190   .CA.G..A.........A..AA.C-.C....T...........T...               1350145
0         893380    ..G.G.........G......TC.C..-...T...........C.......T.GT..G..  893322
0         9123915   ..G.G.A.......G........-.C.....T...........AG......T.CT..C..  9123973
0         4818144   ................A.T..A...TC....CA.AA...A...C.........         4818197
                         \                                                      
                         |                                                      
                         G
0         10497323  ......-...A..........A.CATG....CA.A........C.......T...       10497377
                      \                                                         
                      |                                                         
                      G
0         10445208  .CA.G........A.......A..C....-.CA.A........C.......           10445258
                                           \                                    
                                           |                                    
                                           C
0         7914992   ..G.G.A.T....-...A...A.CAC.....CT...........G......T.G.A.G..  7914934
0         7919523   ..G.G.A.T....-...A...A.CAC.....CT...........G......T.G.A.G..  7919465
0         10010324  ..G.G...T............A..TC.....CA.A....T...C....              10010276
                                           \                                    
                                           |                                    
                                           C
0         10266855  .GA.G.A..............A.C..T....T...........C.....G.T.G...     10266915
                                              \                                 
                                              |                                 
                                           TCAC
0         9226330   .CA.G...............AA.CAC.....AA....T.....C.......T..T..     9226387
                                                   \                            
                                                   |                            
                                                   C
0         1767974   ..A.G........AT....A.A.CAC.....CA.A........C.....             1767925
                      \                                                         
                      |                                                         
                      C
0         6188473       ....G............A.CAC..A...........T..C.......           6188427
0         10490889  .....................A.T.C.....CA.A........C.......           10490940
                         \                                                      
                         |                                                      
                         G
0         1495286          ..............A.T.................T..G........         1495241
0         9407454   ..G.G................                                         9407434
0         10162003  ..-..................A.TCC.....CA..........C.........         10162055
                                                                     \          
                                                                     |          
                                                                     C
0         736581    ..G.C.................C.C...-..T...A.......CT......           736531
                                         \                                      
                                         |                                      
                                         A
0         2208406   ..G.......A..........                                         2208426
0         10270772       ........A......AA.T.C.....T...........C.......           10270727
0         10100007  ..G.G................C.........T...........C..A..             10100061
                                         \     \                                
                                         |     |                                
                                         A GTTTG
0         8942401   ..G..-...............A.CAC.....TA..........AG......           8942352
0         7361856   .CCAG.A..............A.-C.G....TA.A........C.A.....T.G...C..  7361914
0         10465394  .CA..-.............T.A.CAC.....T....T...T..C.......           10465345
0         673445          ..............AA.CA...............A..T..T....           673489
0         9227622   ..G....TTG..A......-.A.CAC....CT...........A.A.....T.G.C.G..  9227680
0         10255380  .CCAG.........A.....AT..C..-...T...........C.......T.G...     10255435
0         2872711   ..G.G..............---.T.TG....CA.A........C.....             2872666
0         1497169        ................A.T.C.....T..A........C.....             1497126
0         7695014   .AG.G.......-........A.CATG....CA.A........C.....C.T.T...     7694959
0         1712489   .CG.G................A...G..-..CA.A........C.....             1712441
                                           \                                    
                                           |                                    
                                           C
0         10457150  ....GG...............A.T.......AA.A........                   10457107
                                                   \                            
                                                   |                            
                                                   C
0         5911317   .CG.--...............A.C.TG....CA.A........C.....             5911271
0         2402489   .....-.A.............A.G.C.....T...........C..A..             2402536
0         4826455   ..G.G................A.C.TG....CA.A......A.C....              4826503
                         \                                                      
                         |                                                      
                         G
0         7752398         ...............A.T.C.....T...A.......C.....             7752440
0         10775279  .CA.G..A..---........A.G.C...-.CA...........G....C...         10775327
0         2382191   .....-.A.............A.G.C.....T...........C..A..             2382238
0         7655961   C.G.G.A.........A..A.A..C..GT....G.....AT...G......T.G.C.G..  7655901
                                           \                                    
                                           |                                    
                                           C
0         7397440   ..G.G....A...........A...--....CA.A........C.....             7397394
0         1360100   ..G.G.........T....---.CA......T...........C..T....T.GT..G..  1360156
0         7763019   .AG.G...........-A...A.CAC.....T........A..C.....             7763066
0         9398010   ..G.G.....A..........ACT.C.....CA......T...T.......           9398061
                                   \                                            
                                   |                                            
                                   A
0         989298    .CG.G.......A.......AA.-C.C....CC.A.T......C.....C.T.G.-..GA  989241
0         7958087   .CA.G................A..C.G..-.CA...........                  7958044
                                           \                                    
                                           |                                    
                                           C
0         10752295  .CA...A.....A........A.T.C.....CA...........G....C...GT..G.-  10752360
                                   \   \                                        
                                   |   |                                        
                                CAGG TTG
0         7264815   ..GAG.......A.......TA.T....C..-....T......C.......           7264866
                                             \                                  
                                             |                                  
                                            GC
0         10609357  ..G.G................C...-..........T......C.....C...         10609305
                                         \                                      
                                         |                                      
                                         A
0         10614758  ..G.G................C...-..........T......C.....C...         10614706
                                         \                                      
                                         |                                      
                                         A
0         7968274   .GG.G................A..T...-..T...........C.C....GT.G.A.G..  7968215
                                         \                                      
                                         |                                      
                                         A
0         9213713   GC..G.......-........A.TAC.....T...A........G......           9213762
0         10368633  .CA.G.....A............TC...-..TA..........C.....             10368681
                                         \                                      
                                         |                                      
                                         A
0         10375431  .CA.G.....A............TC...-..TA..........C.....             10375479
                                         \                                      
                                         |                                      
                                         A
0         4889413   .GG.G.......-........A.GAC.....CA.A........C.......           4889364
0         10403589  .C..G.A.......A-------.T.C.....C.............AA.T..T.....G..  10403537
0         2638322   ..G.G.....---......A.A.CAC..A..T.....T.....C.......           2638275
0         3326709   ....G...T............                                         3326689
0         9146339   ACA.G.....A..........C..A......T.....                         9146302
                                         \                                      
                                         |                                      
                                         A
0         10120383  .CA.G...A............A..AT.....C...........C..T..             10120332
                                         \                                      
                                         |                                      
                                       ATC
0         10292840  ..G.G.......-...A....A.CAC.....CA.A........C.......           10292791
0         10512101  .CA.G...T...........----.C.....T...........TG......T.GAA.G..  10512046
0         9422372   .GG..-...............A.CAC.....CC..........                   9422413
0         10065267  ..G.G.............G....T.C.....CA...A....T.C.......           10065318
                                          \                                     
                                          |                                     
                                          A
0         10075470  ..G.G.............G....T.C.....CA...A....T.C.......           10075521
                                          \                                     
                                          |                                     
                                          A
0         10869294  ..G..................                                         10869274
0         9133383   ..G.G............C...A.T.C.....T...AT......C.......           9133434
                                   \                                            
                                   |                                            
                                   A
0         8488483   ..GT...A.............A.-CC.....T...........C..A...            8488435
0         9237686   .AG....A...--........A.CAC.....T...........C.....             9237732
0         7881874   .CG.G......----......A.C.......CA.A........C.....             7881918
0         10594875  ..G.G........---...A.A.GAC.....CA..........C.......           10594922
0         1184135   ..C.G........T..A....A.CAC......-...........G......T.GT..G.-  1184192
0         6962948   ..G.G.A-....A........A..CC.....T...........C.....             6962900
                                           \                                    
                                           |                                    
                                           C
0         6963444   ..G.G.A-....A........A..CC.....T...........C.....             6963396
                                           \                                    
                                           |                                    
                                           C
183280    231       ..G.G...A...A.......AA.T.......CA...........G......T...A.G..  290
154680    182       .CA.G..................T.C.....T...A....A..C.....C.T.G......  241
113682    220       ..G..................A.G.C.....CA.AC.......T.....C...GTA....  279
21930     639       .CA.G................A.CCC..................G....             687
2985      24720     .CCAG................A.T.C.....CA..AT..T....G......T..TA....  24779
2985      26509     ACA.G........T.......ACCAC.....CA.A........C.....             26461
2985      49962     .CA.G................A.TAC.....CA.A........                   49920
2985      32295     ..G.............T....A.CTC.....T..T.....                      32256
1940      29133     .CG.G..A.............A.T.C.G................G....C...         29185
1940      34017     ..G.G................A.C.......T.....T..T..C.....             33969
1940      27551     ..G.G...............AA.G.......CA..........C.........G.A.G..  27492
1940      137178    .CA...A.........A....A.CAC.....T...........C......            137129
1940      177876    ..G.G...T............A.G.TG....CA.A........C.....             177924
1940      161025    ..G.G................A.CAC.G...T...........                   161067
1940      190533    ..G.G................ACCAC.....CA..........TG......           190483
1940      195374    ..G.G................ACCAC.....CA..........TG......           195324
1940      31492     .CA.G................A.TAC.....CA..........C.....             31540
1940      138271    .CA.G........T.......A.CTC.....CA.A........C.....             138319
1940      174376    .CG.G....CAC.........A.CAC...A.T...........TC.A......G...G..  174435
1940      97780     .CA.G...............AA.CAC.....CA.A........C.....             97828
1940      101401    .CA.G...............AA.CAC.....CA.A........C.....             101449
1931      9713      ..G..................A.G.C.....CA.AC.......T.....C...GTA....  9654
1931      10839     ..G..................A.G.C.....CA.AC.......T.....C...GTA....  10780
1931      190767    .CA.GG........T......A.C.C.G...CA.A....A...A.......           190717
1931      38658     ..G.G.........T..A...A.CTC..A..CA......A...TG......T.G.A.G..  38599
1931      38874     .CA.G............A...A.TAT.G...A.......T...TG......T.G.A.G..  38815
1931      145637    ..G.G............A...AGT.CT....CA..........C.......T...-...G  145579
1931      238872    .CG.G......GA.....T..A.T.C..A..CA.A........C.....C.T.G.A.G..  238931
1931      180931    ..GA.........AT......A.CAC.....CA.AAG......C.......           180981
1931      57599     .CA.G................A.CAC.....CA.A........C..                57554
1931      58044     .CA.G................A.CAC.....CA.A........C..                57999
1931      3792      .CG.G......G........AA.T.T..A..CA..C....T...G....             3744
1931      185326    .C..G........A.......A.CA.G....CA.AA.......C.......           185276
1931      15094     CCA.G................A...C..A..CA...........G.....            15045
1931      43093     .C..G.TA.............A.CAC...........T...T.C.......T.GT..G.-  43151
1931      16474     .CA.G................A.TCC.....CA..A.......C.....             16522
1931      14432          ..............A.A...C.....T..A...T....C.......T..T..G..  14378
1931      24038     .CA.G.....A...A..A...A.T.C..A..T........                      24077
1931      4749      CC..G.........T.....TA.T.C.....-C.A........C.A.....           4700
1931      32722     .CCAG...........A.......C..-...............TG....             32770
                                         \                                      
                                         |                                      
                                         A
1931      69683     ..A..................                                         69663
1931      182198    .CG.G............-...A..TC.................                   182157
1670      248398    .CA.G.................CC.C.....CA..A.......CG....C.T.GT..G..  248339
1670      44808     .CA.G........A..A...AA.CAC.G...CA...A..T....G...C..           44758
1670      345118    G.G.G..ATA...A.....C.A.TACG....T............G.A...            345069
1592      60140     .CA.G................A.CCT..A..CA.......T..C.....C.T.G...     60084
1592      110146    .CA.G...A...A......AA..CAC.....C...........C.....C.T.G.A.G..  110087
1592      261482    ..G.G..............A.A.CTCG....CA.A........C.A....            261433
1592      220893    .CA.G.......CA.......A.G.C..A..............C.......T.T.A.G..  220834
1592      222626    .CA.G.......CA.......A.G.C..A..............C.......T.T.A.G..  222567
1592      274375    .CA.G................A.T.TG....CA.A........C.......           274425
1592      260089    .CCAG................A.CTTGT...CA.A........C.......           260039
1592      401156    .CAAG................A.T.C...C.CA.A........A.....             401204
1592      136043    ..G.G................A.T.T..T..CA..A....T..C...G...           135993
1592      268784    ..G.G...........A...AA.C...................C.....A.T.G...C..  268843
1592      39712     .C..G....AA..........A.G.C.....CA..........C.....C.T.T...     39768
1592      304077    .CA..................A.CA......AA.A........C.....C.T.G...     304021
1592      65437     .CA.G.......A........A.CAC.....T...........CCT.....T.G...GG.  65378
1592      94231     .CA.G................A.CAC..A..CA...T......C.....C.T.CT..G..  94172
1592      92352     ..G.G..A.....A.G.....A.C.CT..........T.....C.....G.T.GT.....  92293
1592      43106     .CA.G........A.....A.A.CAC.....CAG.........AG......T...       43160
1592      70591     ..G..................A.CAC.....CA.A........C.......           70541
1592      276041    .CG.G..............A.A.CAC.....CA..........C.....C.T.G.A.G..  276100
1592      280242    .CG.G..............A.A.CAC.....CA..........C.....C.T.G.A.G..  280301
1592      226017    .AA.G...G............A.CAC.....CA.A........C.......           226067
1592      309564    .CA...A...C..A...A...A.C.C..A..CA.A........C.......           309614
1592      353768    .CG.G................A.T.CG....CA.A........C......            353719
1592      214443    A.G.G........AT......A.CAC.....CA...........G....C.T.GA..G..  214384
1592      83274     .CA.G................ACT.T..A.......A............             83226
1592      69476     ACA..................A.CAC.....T...........C.....             69428
1592      187026    .CA.G.........T......A.T.T.....T...........C.....             187074
1592      237401    ..G.G..................TTC..A..CA.A........C.....             237353
1592      265940    .C..G..C.C...........A.C.......CA........T.C.....             265988
1592      309221    ..G.G.A..............A.C.C.....CA.A........C.....             309269
1592      1018      .C..GT..T.....TG.....A.TAC.....C....T..............           1068
1592      215961    ..GAG..T.............A.CAC..A..T...........C.......A.G...G..  215901
                                                                     \          
                                                                     |          
                                                                     C
1592      141231    ..G.G................A.CATG....CA.A........C.....             141279
1592      189412    .CA.G................A.CAC..A..CA.A........C.....             189364
1592      233481    .GG.G.....A.......G....T.T.....CA.A........C.....             233433
1592      332088    CCA..................A.CACG....CA.A.G......C.....             332040
1592      150550    ..G.G................A.CATG....CA.A...T.G..T.....             150598
1592      221932    .CCAG................A.CAC.....CA.A........C.....             221884
1592      223665    .CCAG................A.CAC.....CA.A........C.....             223617
1592      262247    ACA.G..A.............A.CATG....CA.A........C.....             262199
1592      313814    .GG.G................A.CACG....CA.A..T.....C.....             313766
1592      353014    .CA.G.A..............A.CTC.....CA.A........C.....C.T.G...     353070
1592      234003    ...AG...............AA.CTC.....A...........C.....C.T.G.A.G..  233944
1592      185404    .CA.G...........A....A.CAC.....T...........C....              185357
1592      224216    .CAA....G............A.CAC.....C...........C.....             224168
1592      412370    ..G.G.........A......A.T.CG....T...........C....              412323
1592      205224    .CCAG................A.CACG....CA.AA.......C.....             205272
1592      225313    .CG.G........A.......A.TATG....T..A.....T..C.......           225363
1592      67709     .GG.G...T............A.C.C.....CA.A..T.....C...               67663
1592      267486    .CA.G................ACCAC.....CA.A........C....G..           267436
1592      401044    ..G.G.A..............A.T.......TA.A........C...               400998
1592      207533    .CA.G................A.T.C.....CA.A........C.....C.G.....     207589
1592      104331    .CA.G.......A..T...A.A.CCC.....CA.A......T.......             104379
1592      65193     .AG.G.A......AT......A.CA......T....G..............           65143
1592      211255    .CA.G.....A..........A.TAC..A..T...........T....C..           211205
1592      241969    .CA.G........C.......A.T.TG....CA.A.T......C.......           241919
1592      347430    ..G.GG...............A.T.C.....T...........C..T....           347380
1592      130703    .GG.G.................CTAC.....CA.A........C.....             130751
1592      92810     .GG.G................A.CATG....CA.A........C.....             92762
1592      192511    .CCAT................A.T.C...C.CA.A........C.A....            192462
1592      242818    .CA.G..A.............ACT.C..A..C.........                     242778
1592      347137    ..G.G.........A......A.G.TG....CA.A........C.....             347089
1592      39037     .CA.G.A.TG...........A.T.C.....T...C........                  38994
1592      389080    .C..G................A.CTC.....CA.A........C..T..             389128
1592      236885    ....G......CA......A.A.CAC.....CA..........                   236843
1592      164252    ..A.G.....C..........A.CT.G.................                  164295
1592      188474    ..G.G................A.CACG....CA.A..T.....C......            188523
1592      90185     .GG.G................AACAC.....T...........                   90143
1592      172699    .G...-.A.............A.CATGT...CA.A.T......C.....C...G...G..  172641
1592      235603         ....A......A....A.T.......T...........C.......T.G.C.C..  235549
1592      52679     .CCAG................A.T.T.....CA.A.....A..-......            52728
                                                 \                              
                                                 |                              
                                                 T
1592      103822         ................A...TG....CA.A........T.....C.T.G...     103771
1592      142976    .CA.G................A.T..G....-C.AA.......C.....             143023
1592      264449         ..T.............A.T.C.....T.......C...C.......T...       264400
1592      335085    ..G.............A...AA.CTC..........T.TA...T....              335038
1592      338313    ..G.............A...AA.CTC..........T.TA...T....              338266
1592      317451         ..................C.TG....CA.A........C......            317495
1592      214026    .CA.G........A.....-.A.G.CT....CA.A.T......C.....             214073
1592      403163    .GG.T................T.G.C......A..........TG....C.T..T..G.G  403103
                                        \                                       
                                        |                                       
                                        T
1592      36692     .AG.G..............---.C.C.C...T...........CT....C.T.G.A.C..  36636
1592      398898    ..G.G..............T.....C.....CA.A........C.....C.T.G...     398841
                                       \                                        
                                       |                                        
                                       C
1592      68832     .CCAG.......A..........-CT.....CA...T......C.A.....T.GT..G..  68774
1592      57360     ..G.G...............TA.T..G....CA.A.....T..C......            57310
                                   \                                            
                                   |                                            
                                   A
1592      337601    ..G.G................A.C.......CA.A........C.....             337650
                                   \                                            
                                   |                                            
                                   A
1592      339798    ..G.G................A.C.......CA.A........C.....             339847
                                   \                                            
                                   |                                            
                                   A
1499      146721    .CCA.................A.TA......C...........C......GT..G..G.T  146662
1499      39741     .CG..................A....G....CA.A....A...C.....             39789
1499      123963    .CG.G................A.CTTG....CA.T........C.....             124011
1499      447613    .CG.G..T........AA...A.T.CT....T....T......T.......T.G...     447669
1499      202586    ..G.G................ACT...T...T...T.......C.....C.T..T..GG.  202645
1499      206693    ..G.G................ACT...T...T...T.......C.....C.T..T..GG.  206752
1499      288638    ..G.G..A.............A.T.T.....T............                  288595
1499      300975    ..G.G................A.CAC.....T....G......T.....             301023
1499      306697    ..G.G................A.CAC.....T....G......T.....             306745
1499      380602    .CA.G............A.....CTGG....CA.A........C.....             380554
1499      243167    .CA.G...T............A.GAG.....CA.A........C.....             243215
1499      332217    ..G.G...A.......A....A.T.CC....CC......A.T.C.....             332265
1499      43820     .CG..................A....G....CA.A....A...C.A...             43868
1499      223256    .CG.G................A.CACG....CA.A........C..                223301
1499      295701    ..G.G..........G.....A.CTC.....CA...T...T....                 295657
1499      224328    AGG.G................A.CTC.....T........T...                  224371
1499      4160      .CA.G................A.G.C.....CA.AT.....T.C.....             4112
1499      289515    .CCAG........T.......A...C.....CA..........                   289557
1499      40135          ................A.G.T.....C....T......C.....             40178
1499      44503          ................A.G.T.....C....T......C.....             44546
1499      163992    .C..G...............AA.CCT.....C............G...G..T..T..G..  163930
                                                 \                              
                                                 |                              
                                               CAG
1321      275696    .CA.G..T.............A.CA......T....T...AA....T..C.T.TT..G.-  275754
1321      439629    ..A.G..A.............A.T.C....GA..A.T...GG..GA.....T.GT..G..  439570
1321      427210    .CA.C..T.............A.T.C.....CA.A..T.A...T.......           427260
1321      369573    .C..G................A.T.C.....T...........AG....C.T.G.A.G..  369514
1321      496379    ..G.G...............CA.CA.G....CA.A........T.......           496329
1321      362690    .CCAG...............AA.TAC.T.C.TA.......T..C.....C...G.A.G..  362749
1321      446315    ..G.......A.....A....A.T.C.....CA.A........C...               446269
1321      248376    .CA.G......G.....A...A.T.C..A.CCA...A...T..C.......T.GT..G..  248435
1321      339493    .CG.G................A.CCC..C..CA...........G....C.T..T..G..  339552
1321      343109    .CA.G................A.CCC..C..CA..T........G.T..C.T..T..G..  343168
1321      346903    .CCAG..A...T........CA.CAC.....T...........C.....C.A.G.A.G..  346962
1321      329821    .CA.G..A.A......T..A.A.CACT....C...........C.......           329871
1321      490448    ..G.G...............CA.CA.G....CA.A........T.......           490398
1321      516341    .CA.G................A.CATG....CA.A.T......C.....AG......G.-  516278
                                                                           \    
                                                                           |    
                                                                       TCAGT
1321      526373    .CA.G................A.CATG....CA.A.T......C.....AG......G.-  526310
                                                                           \    
                                                                           |    
                                                                       TCAGT
1321      412763    ..G..................A.TTCG....CA.A........C..T...            412714
1321      413112    ..G..................A.TTCG....CA.A........C..T...            413063
1321      458865    .AG.G........A..A...AA.T.TGG...CA.A........C......            458816
1321      440666    .C..G................A.G.......TA.A..T.....C.....             440618
1321      441572    .A..G..............A.A.CTC.....C.....T.....C.....             441620
1321      503526    .C..G................A.CCG.....CA.A..T.....C..A....T..        503473
1321      448951    .C..G........AA.T...CA.T.GG....CA.A........C.....             448903
1321      520230    .AG.G........A......AA.T.CT....CA.A..............             520182
1321      531051    .AG.G........A......AA.T.CT....CA.A..............             531003
1321      532038    .AG.G........A......AA.T.CT....CA.A..............             531990
1321      510525    ..G.G................A.G.G.....CA.A........C.....C.T.G...     510469
1321      284787    .CA.G............A...A.TAC.....CA......A...C....              284834
1321      511264    ..G.G..A........A...AA.T.C.....TA...........G....C.T.GT..G..  511205
1321      544124    .C..G............A...A.C.C..A...........AT.C.....C.T...       544178
1321      419402    .CA...............C.AA.TAC.....T...........T...               419356
1321      259415    .C..G...T............A.CCTG....CA.A........C.....             259367
1321      267484    .C..G...T............A.CCTG....CA.A........C.....             267436
1321      374195    ..G.G.C..............A.T.C.....TT...TT......                  374152
1321      452720    ..G.G................A.TCTG....CA.A........C..                452675
1321      130927    ..G.G........A.......A.CAC..A..T...........C..                130972
1321      435731    ..G.G..............A.A.T.C.....CA.A........C.....             435779
1321      431923    ..A...A..............A.TCC.....CA.......A..-.....             431970
1321      409315    ..G.G..AT............A.G.G.....CA..................           409265
1321      94748     .CA.G.A..............A.T.TG....CA.A.......                    94789
1321      600708    ..G.G................ACT............T......C.....C...         600760
1321      550459    .CA..................A.CTC.....CA....                         550495
1321      517788    ..G.........CA...A..TA.T.C.....T....T.......                  517831
1321      527820    ..G.........CA...A..TA.T.C.....T....T.......                  527863
1321      242030    .CA.GT.C.............A.T.C........T.........G..               241984
1321      373246       ..............A...A.T.C.....CA.......A.AAG......T.GT..G..  373190
1321      403426    .CA.....T.A..........A.T.C.....T....                          403461
1321      203130         ...............AA.C.......T...........C.......T.G.A.G..  203076
1321      210579         ...............AA.C.......T...........C.......T.G.A.G..  210525
1321      212305         ...............AA.C.......T...........C.......T.G.A.G..  212251
1321      343232    -.A.G.....A........A.A.T.C..A..TA..........TT......           343281
1321      227840    ----...TT............A.G.C.....T....T......T.....             227796
1321      254251    .C...................A.T.C...                                 254279
1321      350939    ....G..A........-..A.A.CA......CA...T............C.TTGT.....  350881
1321      277354    .CA....C...........A.T.T.C.....CC.A....A...C.......T.GG..G.-  277414
                                                   \                            
                                                   |                            
                                                  CC
1321      176282    ..G.G.......A.......AC.GC.--...CC..AT.................T.....  176339
1251      561999    .CAAG................A.CAC.....CA.A.....T..A.....C.T.GT..G.-  561941
1251      17334     .C..G...T............A.T.......T..................            17383
1251      19910     .AC.G...A............A.CATG....CA.A........C.....             19958
1251      74995     .CA..........A.......A.G.C.....T....T......C...C.C.T.G.A.G..  74935
                                                              \                 
                                                              |                 
                                                              T
1251      643043    .CA.G................A.T.C.....CA.A........T....              643090
1251      640010    .CA.G................AC..CC..C.CA.A........C..G..             640058
1251      70812     .CA.G..A...........A.A.T.C..........G.CC....G...TC.T.G.A.G..  70753
1251      417771    .C..G................A.C.TG....CAGT........C......            417722
1251      18055     .CA.G................A.CATG....CA.A........C.....             18007
1251      11539     ..G.G...........A....A.T.C.....CA...T......C.....             11587
1251      14643     ..G.G...........A....A.T.C.....CA...T......C.....             14691
1251      344918    .C..G................A.CTC.....CA.A.....T..C.....             344870
1251      118416    .CA.G................AGG.CTC...CA..........C.....             118368
1251      522797    .CA.G............A...A.CCTG....CA.A.T......C.....             522845
1251      399132    ..G.G..........T...CAAA..C.....CA.A........C...               399178
1251      579618    .C..G...T............A.C.TG....CA.A.T......C.....             579666
1251      66445     .CCAG................A.C.TG....CA.A........C.....             66493
1251      13109     ..G.G.A..........A...A.CACG....CC.A......T.C.....             13061
1251      16213     ..G.G.A..........A...A.CACG....CC.A......T.C.....             16165
1251      52323     .CG.G..............A.A.CAC.....CA.A......T.T..T..             52371
1251      277229    .CA.G................ACT.C.....CA.A.T......C....C..           277279
1251      110452    .CATG............A...A.T.......CA.A........C.....             110500
1251      228599    .C..G........AA......A.T..G....CA.A........T.....             228647
1251      334872    .CCTG...........A....AAT.......CAGA........C.....             334920
1251      643932    ..G.G................A.G.C.....CAGT....AT..C.....             643884
1251      622429    C...C........AT......A.CCC.....CA.A........T......            622380
1251      286786    .CA...........T......A.GAC.T.......A...A...C.....             286834
1251      289863    .CA...........T......A.GAC.T.......A...A...C.....             289911
1251      553238    .CA.G.........T.....A..C.C.....CA.A........C.....             553288
                                          \                                     
                                          |                                     
                                         AA
1251      545170    ..G.G...............                                          545189
1251      482568    ..G.G..............-.A...TG..C.CA.A........C.....             482521
1073      345842    ..G.G...............AA.T.C..A..CA..........C.....             345794
1073      118247    .CA.G..T.......T.C.A.A.CAC.................AG.....            118296
1073      690999    ..G.G................A.T.TG....CAGA........C......            691048
1073      325323    .CCAG....G...........A.T.T..A..T........T..C....GC...GA..G.-  325265
1073      285582    .C..G................A.C..G....CA.A........C.....             285534
1073      292438    .C..G................A.C..G....CA.A........C.....             292390
1073      297395    .C..G................A.C..G....CA.A........C.....             297347
1073      173433    .CA.G................A.C.TG....CA.A........C.....             173385
1073      330928    .CA.G................A.GAC..A..CA........T.C.....             330880
1073      280385    .CA.G........A.......A.T.CC....CA.A........C.....             280337
1073      136203    .AG.G................A.G.C...C.T...........C.....             136251
1073      430004    .CA..................A.CAT.....CA.A.T......C.....             430052
1073      706507    .CCC.CA.............AA.G.C.....CA..........C.....             706555
1073      734442    ..G.G................A.CATG....CA.A........C.....             734394
1073      189098    C.GAG.....A..........A.T.C.....TA..........                   189056
1073      198406    C.GAG.....A..........A.T.C.....TA..........                   198364
1073      191514    ..G.G..................TATG....CA.A........C.....C...G...G..  191573
1073      237236    CCA.G................A.C.T..A..CA...A.......                  237193
1073      245611    CCA.G................A.G.T..A..CA...A.......                  245568
1073      261623    CCA.G................A.G.T..A..CA...A.......                  261580
1073      675579    ..A.G................                                         675559
983       247600    ..G.G...T...A........A.T.C.....T...........C.....C.T.GT..G..  247541
983       790705    ..G.G...TG...........A.C.CG....CA.A.T......C.....C.T.G...     790649
983       407719    CCG.G................A.CA.....CT...........C.A...C.T.GT.....  407778
983       631082    ..G.G...T.CG......G..A.C.C.....T...T.......C.....C...GAC....  631141
983       452990    .GG.G................A.C....A..CA........A..G......           453040
983       449063    .GG.G.....A..........A.C....A..CA........G..G......           449113
983       427325    .C.AG...............TA.C.C...A......T....T.C.....C.T.GTA.G.A  427384
983       653749    .CC.G........A.......A...C.....CA.A........CT....             653701
983       432213    ..G.G..C.C.............C.......CA..........C.A...C.T.G.A....  432154
983       426462    .CA.T................A.T.C.....CTG.A.T.....A.....C.T.G.C.G..  426521
983       472912    .C..G........T.......A.C.C.....CA.A......T.C...C.C.T.G...G..  472853
983       457339    .C..G...T.....G......A.TAG.................T..A....T.G.A.G..  457280
983       213312    .C..C.AA.............AGCAC.....CA.A........C...               213266
983       506188    ..GAG..T............AA.CAT.....T.......A...C..T..C.T.GT.....  506129
983       227855    .CG.G..AT............A.C.......T...........C.......T.G.A.G..  227914
983       290761    .CG.G................A.G.T..CC..A..........                   290803
983       78307     .CG.G....C...........A.CAC.....T............G....C.T.GT....-  78365
983       179826    .CG.G................A.CAC..A..CA.......T....A...C.T.GT..G..  179885
983       814709    .C..GG...............A.CTT.....CA......A.A..G......           814759
983       520697    .CG.G...........A......CCT.....T............G....C...G.A.G..  520756
983       447110    .CCA.................A.CTC.....CA..........C...C.C.T.G.A.C..  447051
983       617657    .CC.G.A..............A.C.......C.........T..G...T..           617707
983       826591    ..G.G...T............A.G.TG....CA.A........C.......           826541
983       824351    ..G.G...T............A.G.TG....CA.A........C.......           824301
983       429264    .GG.G................A.C.......CC.A........C......            429215
983       766547    .CA.G................A.CAC.....T............G....             766499
983       25173     .CA..................A.CAC.....CA.A........C.....             25221
983       211982    .GG..........AA......A.CAC.....CA...T......C.....             211934
983       510158    ..G.G................A.G.CG....CA.A.T......C.....             510206
983       170316    .CA.G........AT......A.C.TG....CA.A........C.....             170268
983       587787    .AG.G................A.CTTG....CA.A........C.....             587835
983       458323    .GG.G................A.CA......CA.A........C....              458370
983       428046    .AG.G................A.C.CG....CA.A........C....              428093
983       626879    .CA.G...A..............T.C.....CA.A........C......            626830
983       362766    .CG.G................A.C.C.....CA.A........C.....             362718
983       432630    ..G.G................A.CAT.G...T............G....             432678
983       850460    .CA.G.....AT....A....A.CAC......A.......T...G....             850412
983       24970     .CA.G...T.....T..A...A.G.C.T...T...A.............C.T.G.A....  25029
983       697241    ..G.G................A.CA......T.......A.T..G....C...         697293
983       699895    ..G.G................A.CA......T.......A.T..G....C...         699947
983       644929    ..GTG................A.T.C..A..T..A........C.....             644977
983       778853    ..G.G........AG......ACCAC...........T.....C...               778807
983       581643    ..GAG..A...........CAA.T.C.....CA...T......C.......T..T....-  581701
983       347728    .C..G................A.TAC.....T............GC.....           347678
983       615545    ..GC....T............ACT.C.....AT...T...T..AG....             615593
983       618755    .CA.G................ACC.C.....CA.A........C.....             618707
983       736137    .CA.G.......T........ACT.C.....CA...........G.A..G.T...A.G..  736196
983       416807    .CA.G................A.CATG....CA.A........C.....             416855
983       718433    .CG.G................A.C.C..A..CA.A........C.......           718383
983       293558    .C..G................A.CAC.....T............G......           293508
983       573163    .CA.G.A............A.A.T.C.....CA..........                   573121
983       562443    .CA.G...............AA.T.C.....CA.A........C..A....           562493
983       901456    .AG.G................A.T.C.....T....A......-C....C.T.GT..G..  901398
983       315054    .CG.G................A.T.C.....CA.A........C.....C.T.GT..G..  314995
983       824814    .CA.G..............A.A.CAC..C..CA.A.T......C.....C.T.....G..  824873
983       827054    .CA.G..............A.A.CAC..C..CA.A.T......C.....C.T.....G..  827113
983       640064    .GG.G.........A......A.CAT.....CA..........                   640106
983       229630    ..G.G................AGTTC.....T....T......                   229672
983       517174    ..G...........T......A.TAT.CA..T..........                    517133
983       215668    .C..C.AA............                                          215649
983       848154    ..G.G............A...A.T.......                               848184
983       354060         ................A.G.C.....CA........G..G....C.TGG......  354114
983       676444    .C..GG...CT............TAC.....CC...........G....C.T.GT..G..  676504
                            \                                                   
                            |                                                   
                            G
983       392307    .CA.G.........A.A....A.CAC.....-C.A........C.....C...         392358
983       533749    .CA..-.....C.........A.T.C.....T...........C.T.....T.G...     533804
983       631420    ..G.G.A..............A.T.TG....T.......-T.......              631466
983       339653    ..A.G................A.T.C.G.A.CA..........CT......T.G.-..GA  339594
                         \                                                      
                         |                                                      
                         G
983       334539    .CC.G.........G......A.CAC.....T............                  334496
983       660250    .CA.G................A.CA.G....CA.A........C.....             660202
983       332960    ..G.G................A.C.C...                                 332988
983       640716    .CAAG..A..A..........ACT.C.....A............G....C.TGG...G.-  640657
                                                    \                           
                                                    |                           
                                                    A
983       399596    .GG.G........A.......A..CGG....CA.A........C.....             399547
                                           \                                    
                                           |                                    
                                           C
983       621128    ..C.G................A.T.C.....CA...T......C.....             621177
                       \                                                        
                       |                                                        
                       A
983       485884    ..G.G................A.C.TG....CA.A........-.......           485933
983       560285    .CA.G................--CAC.....C..A........C.A.....           560237
983       465293    ..G.G.....T......A...A.CCC....CA...........C.....             465244
                                  \                                             
                                  |                                             
                                  G
965       277633    ..G.G................A...C...........T.T....G....C.T..G..G.-  277691
965       72091     .CA..............A...A.CAC.....AA....T.....C.....C...GA..G..  72032
965       758672    .GG.G..................T.TG....CA.A.T......C.....             758624
965       816869    .C..G...............A..CAC.....CA.A........C.....C.T.G.A....  816810
965       820556    .C..G...............A..CAC.....CA.A........C.....C.T.G.A....  820497
965       758093    .GG.G.A..............A.G.C.....T...........C.......T..T..G.-  758035
965       866554    .CA.G.........TG.T..AA.T.C..A..A...........T.......           866604
965       515864    ..A.G.AA..A..A...A...A.T.T.....CA..A.......C.....             515912
965       133079    .CA.G................A.T.......CA.A...T..T.T.....             133031
965       867260    ..GAGT......C.......T..G...G...CA.A........C.....             867308
965       252817    .CCA..........TGT....A.T.G.....CA.......T..C.........         252765
965       457935    .CA..................A.CAC.....CA.A........C.A...             457983
965       44676     .CA.G................A.CACG....CA.A.T......C....              44629
965       956700    .CA.GG.............AAA.T.C.....CA.A........C.....             956748
965       224846    ..G.G................ACT.C.G...-C.A.T......C.......           224797
965       862458    ..CTG.....T..........A.CAT..A...A...A.......                  862415
965       54622     .C..G............A...A....G....CA.A......A.........T.T...     54678
965       31514     ..G.G.........T..A...A.CACC..G.T...........A.....             31466
965       283592    ..A.G..C.............ACT.C.....CA...........                  283549
965       687272    .CA.G........A.......A.T.CG....CA.A.........                  687229
965       311788    .CA.G................A.CAC.....CA..........C.....             311836
965       351159    .CA.G................A.CAC.....CA..........C.....             351207
965       354088    .CA.G................A.CAT.....CA..........C.....             354136
965       575003    ..G.G..............A.A.T.C.....T...........C.....             574955
965       824998    .--..................ACT.C.....T...........C.......           824948
                           \                                                    
                           |                                                    
                          CA
965       528650    C.G.G...........A....A.T......CT...T.......C.......T..T..     528590
                                              \                                 
                                              |                                 
                                           TTGC
965       771799    .CG.T.T..A...........A.C.C.....T..A........C.....             771750
                           \                                                    
                           |                                                    
                           T
965       154260    .CA.G................T...TG....CA.A........C.....             154312
                                        \                                       
                                        |                                       
                                     GATT
965       891516    .GG.---..............A.CAC.....T.......                       891551
965       892286    .GG.---..............A.CAC.....T.......                       892321
965       898524    .GG.---..............A.CAC.....T.......                       898559
884       335593    ..G.G............A...ACT.C.....CA.A........A.....C.T.TT..G..  335652
884       278335    .CA.G..................CTC.....CC....A......G....C...GT....   278393
884       375750    .CA.G................A.G.C.....CA.A........C.....             375798
884       401414    .CA..........A.......A.CTTG....TA.A........C.....C.T...       401468
884       691246    .CG.G................A.T.C.....CA.A...T....C....G..           691196
884       632015    .C..G...............AA.CA......CA.A......T.C.....C.T.GT..G..  632074
884       666915    ..G.G........AA.....CA.CAC.....CA.A........C.....C...GT..G..  666856
884       34872     .CA.G.C............AAA.CACC....T...........C.......T.G.A.G..  34813
884       959226    .GG.G................A.CAC.....CA.A........C.....             959274
884       497476    ..G.G........A..A.G..A.CCC..A..CC......A....G....             497524
884       696839    .CA.G........A.......A.T.C.....CA..........C.....C...G.A....  696898
884       647871    .CA.G......T.........A.CAC.....T............G....             647919
884       650771    .CA.G......T.........A.CAC.....T............G....             650819
884       648879    .CA.G.........T....A.A.CAC.....CA.A.........GA.....T.G.A.G..  648820
884       651779    .CA.G.........T....A.A.CAC.....CA.A.........GA.....T.G.A.G..  651720
884       363515    ..AAG...............AA.CAC.G...CA........T.......C...G.A.G..  363574
884       317454    .CA.G.....C.....A....ACTAC....GT............CA.....T.GT....   317512
884       361881    ..A.G....AA..........AC..C..................G......T.T.C.G.-  361939
884       496844    .CA.G...T............A.CTC.....T...........C.....C.T.G.A.G..  496903
884       797112    .GA.C..C...C.......A.AACAC.....T............G....C.T..T..G..  797053
884       862022    ..G.T................A.CACG....CAGA..T.....T.......T.G...     861966
884       69493     .CG..................A.C.TG.A..CA.A........C.....C.T.C...     69549
884       537959    ..G.G........A.......A.C.......T...........C.......           537909
884       697835    .CG.......A..........A.G.C.....CA..........C.A.....           697785
884       994817    .CCAG................A.T.TG....CA..........AG......           994767
884       227101    .GG.G..T.....A......AA.TTCG....CA..........C......            227150
884       392041    .CG.G................A.CAC..A..CA.A........C......            392090
884       395927    .CG.G................A.CAC..A..CA.A........C......            395976
884       627758    ..A.G................A.CAC.CA..T............G....             627806
884       819950    ..G.G................A.CAC..A..C...........TG....             819902
884       1010188   ..G.G................A.T.CG....CA.A........C.....             1010236
884       160618    .C..G................A.TCT.....TA.A........C.....             160570
884       170298    .C..G................A.TCT.....TA.A........C.....             170250
884       837292    ..G.G................A.CAC.....CA.A........C.....             837340
884       799303    .CA.....T............A.CAC.....CA.A........C.....             799255
884       1027947   .CA.G................T.CATG....CA.A........C.....             1027899
884       231358    ..G.G...............AACT.C..A..TC..........C.....             231310
884       373046    .CCAG................A.CAC.G...T..A........C.....             373094
884       382613    .CA.G................A.CAC.....CA.A......                     382573
884       394074    .CG.G...............AA.T.C.....CA.A........C..A..             394122
884       832223    .CA.G........A.......A.CTC.T...CA.A........C.....             832175
884       714837    .CA.G................A.CATG....CA.A......T.C.....             714789
884       759903    .CA.G................A.CCC.....CC........T..                  759946
884       762506    .CA.G................A.CCC.....CC........T..                  762549
884       471045    .CG.G...A...........CA.CAC........A........C.....             470997
884       477553    .CG.G...A...........CA.CAC........A........C.....             477505
884       413763    .CAAG...A....A......CA.CAC...G.............C.A.....           413813
884       370636    .CCAG.......A.......TA.T.C.....CA...........G...G..T...       370690
884       445142    ..G.G..A.AC...G......A.T.C.....T....T......C.A.....           445092
884       454159    ..G.G..A.AC...G......A.T.C.....T....T......C.A.....           454109
884       696026    .CAAG................A.CATG....CA.A........TG......           695976
884       918937    .CA.G.............C..A.CATG.....A..CT......C.......           918987
884       492983    .CA.G................A.T.T.G...T...........C.......T..        493036
884       154475    ..G.G................A.CA.G....CA.A........C.....             154523
884       160243    ..G.G................A.CA.G....CA.A........C.....             160291
884       511930    ..GAG........A.......AA..TG....CA.A........C......            511881
884       511712    .C..G...........T..T.A.CAC.T...CA.A..............             511664
884       375631    ..G...T...A.....A...CA.T.C.....T....T.......G....             375679
884       783178    .C..G................A.T.C....CT............                  783221
884       403131    ..G......CA..........A.TAC..A..T...AT.......                  403088
884       405836    ..G......CA..........A.TAC..A..T...AT.......                  405793
884       443763    ..GTG................A.TAC.....CA..........C.......           443713
884       453616    ..GTG................A.TAC.....CA..........C.......           453566
884       998726    ..G..-...........A.A.A.T.......CA...........GA...C...G.A.G..  998668
884       567859    .CA.G.A..............A.CAC.....CA..........C..A....           567809
884       569080    .CA.G.A..............A.CAC.....CA..........C..A....           569030
884       268030    .CA.G...T..........A.A.G.C.....CC..A........G.A....           267980
884       580389    .GG.G................A.T.C.....T...........C.....C..          580338
884       567310    .C..G................A.T.C.....CA.A.T......C.......           567360
884       731927    .CA.G................A.CAC..........G..A....G.T....           731877
884       362638    ..A.G................A.-C..CA..CA...G.......G....             362591
884       534408    .CA...........G......AAT.C.....T.......A....G.....            534359
884       384803    .C..G..............A.A.CAC.....CA................             384851
884       839117    ..G.G........A.......A.CATG....CA.A........C.....             839069
884       840310    ..G.G........A.......A.CATG....CA.A........C.....             840262
884       1002037   ....G......G.....A...T.CAC.G...CA.......T..TG....             1001989
884       48922     ..A............G....AA.TCC....ATA.A........C.....             48970
884       101553    ..A.G................A.CCTC....CA.A........C.....C...         101605
884       387399    ..G.G.........A..T...A.CAC.....CA.A........C.....             387351
884       972417    .CA.......A...G..A...ACTAT.....C...........C.A...             972465
884       1027501   .CA.G.A..A...........A.T.C..A..CA.A........C.......           1027551
884       770985    .CA.G................A.CAC.....CA.A.T....T.C.....             770937
884       536212    .C..G..C......TG....CA.T.C..A..C...........C....              536165
884       218636    ..A.GT...............ACCAC.....CA..................           218586
884       1057818   .C..G................A.CAC.....CA.A................           1057768
884       701361    ..G.G......T....A....A.CAT..A..T........T..C.-...C.T...A....  701303
884       614265    ..G.G.A..............A.T.C.....CA...........G....             614313
884       679352    .CA..G.......T.......A.CAC.....C............                  679395
884       598388    GC..G...T.....A......T.G.C.....T............G....             598436
884       855650    .CA.G................A.CCC.....CA...........                  855693
884       701119    ..AAG................A.CTC.....T...........                   701077
884       334091    ..G.G...T............A.TCC.....CC............A...             334139
884       314349    .CA.G.....A..........A...C...C.T....TT....                    314390
884       823701    C.G.G................                                         823681
884       1010775   .CA.G..A.............                                         1010795
884       421538    .....................A...TG....CA.A........C.....C.T..G..     421481
                         \                                                      
                         |                                                      
                         G
884       571523    .CA.................A..C.C.....CA.A........C.....             571475
884       719000    .C..G..A.....A..A.....A.C.....CA...........C.......           719055
                                               \                                
                                               |                                
                                           GAGCA
884       756406    CGG.G................A.C...------...........G....C.T.T.A.G..  756459
884       552899    GCA.G................AAG.C..A..CA..........CT....             552947
884       476971    .C.AG.A......A.....TA..G..---..CT.............A...ATGC.A.G..  477027
884       483780    .C.AG.A......A.....TA..G..---..CT.............A...ATGC.A.G..  483836
884       956779    ....G................A.CAGG....CA.A..T.....C.....             956827
884       1017913   .CC.G................A.CCC.------G..T.......G......T.GG...--  1017862
884       360197    .CAAG..............-.A.T.C.....T.....T.....TG.........T..G..  360255
884       277578    .C.AGCA..............------....CA...G..A.T..G....C.T.G...G.G  277631
884       555429    .CG.G..A.............                                         555409
884       629085    ....G........A.......A.CATG....CA.A........C.....             629134
                       \                                                        
                       |                                                        
                       G
884       527066    .CA.G.A.......-......A.CTC...C..C..A......C.G....C...GT..G..  527124
884       532349    .CA.G.A.......-......A.CTC...C..C..A......C.G....C...GT..G..  532407
884       753936    .CG.G...T.A..........A.C--.................C.......           753984
884       687931    ..G.G.....A....-.....C.CAC.....CC...........G....C.G...C....  687989
884       384340    ..A.........TT.....---.CC.G....CA.A........C.....             384295
884       386941    .C..G..A...........-A.A........CA.A....A....G....C.T.C.C.G.T  387003
                                              \                                 
                                              |                                 
                                           TCAC
884       742185    ..A.G................                                         742165
884       195374    ..G.G..A.A...........A.-CC.....T.T.A........G....G.-.G.A.G..  195431
884       888254    ..G--..................CTC.....CA..............               888209
                                                               \                
                                                               |                
                                                               C
884       893516    ..G--..................CTC.....CA..............               893471
                                                               \                
                                                               |                
                                                               C
884       383709    .CC--................A.G.C.....T........G..                   383749
884       18312     .C.AGG.C................-C.....T...A.....A..T....             18264
                                         \                                      
                                         |                                      
                                         A
884       415361    ....G........--....A.A.CAC.....CA.A.......A......             415407
884       847921    .CA.G...........-....A.G.CC...GT............G....             847874
884       526173    .C..G............A...-----.....C...........C....              526215
884       531455    .C..G............A...-----.....C...........C....              531497
884       830525    .AG.G................A.T.-C....CA..........C.....             830572
884       87733     ..GAG..................C.---C..CA........T..G....             87688
877       534342    ..G.G..A.A.........A.A.CACG....CA.A........C.....C.T.T...     534286
877       315365    .C..G........A.......A.CAC.....CA.A.T......C......            315414
877       78168     .CA.G............A...A.T.C.....T.....T..TT..G........G.A.G..  78109
877       396316    ..G.G................AGCAC.G...CA.A.T......C.....C.....A.G..  396257
877       406540    ..G.G................AGCAC.G...CA.A.T......C.....C.....A.G..  406481
877       127844    ..A.G............A.....T.C.....T.......T...TT....             127892
877       307131    .GA.G.......C........A.CTC.....T.T.TT....T..GA...C.T.GT..G..  307190
877       309536    .GA.G.......C........A.CTC.....T.T.TT....T..GA...C.T.GT..G..  309595
877       355911    CCA.G.A..............A.CAC...............T..G....C.T.GT..G.-  355969
877       394032    .CA.G..A.CA..........A.T.C.....A....T......C.....C.T.G.A.G..  393973
877       1064215   ..G.G................A.G.C.....A...........C........TG.-..GG  1064157
877       139545    ..G.G...........A....A.G.C.....CA...T...T..C.......           139595
877       365898    ..G..C.A........A....A.T.C.....CA.A........C.......           365848
877       372802    ..G..C.A........A....A.T.C.....CA.A........C.......           372752
877       1068948   .C..G................A.CACT....CA.A........C......            1068997
877       572880    ..G.G......G...C..T..T.C.CC....CA.A........C......            572831
877       245745    .C..G................A.CATT....CA.A....T...C......            245696
877       254848    .C..G................A.CATT....CA.A....T...C......            254799
877       553591    ..G.G..T.............A.CAC.....T...A........G....             553639
877       1032359   ..G.G................A.CAC.....C........G..C.....             1032407
877       314343    ..G.G.....C..........A.G.C.G...T...A....A..T.....             314295
877       411355    .CA.G..A.............A.CTC.....CA.A......T.T.....             411307
877       706498    ..G.G................ACT.T..A..CA.A........C.....             706450
877       52790     .CAC..........G..A.A.A.G..G....CA.A........C......            52741
877       22639     ..G.G........A..CA...A.TTTG....CT.A........C.......T..T..     22695
877       27780     ..G.G........A..CA...A.TTTG....CT.A........C.......T..T..     27836
877       45873     ..G.G......CA........A.CATG....CA.A........C.....             45921
877       759412    ..G.G...A............A.CTC.....CA.A........C.....             759364
877       870528    .CG.G.....A.........AA.G.TG....CA.A........C.....             870576
877       76481     .CA.G.......A.......AA.CTC.....T...........C.A.....           76431
877       331219    ..G.G..C.......G.....A.C.TG...CCA.A......T.....T.AG....       331273
877       1004725   ..GAG............A...A.CAC.........T....G.....G....T.G.A.G..  1004784
877       533689    .CA.G.A..............A.CTTG....CA.A........C......            533640
877       815816    .CA.G................A.CCC.....CA.A.T......C..                815861
877       726383    ..G..........A....T..A.T.C.....CA.A........                   726425
877       876617    .GG.GC..............TAC........T...........C.....             876665
877       728383    .CA.G................A.CA.G....CA.A........C.....             728431
877       504100    .CA.G..........T...A.T.G.G.........A.......C.....             504052
877       76026     .CA.G..............T.ACCAC..A..CA................             75978
877       640887    C.G.G...G..............T.C.....CA..TT......                   640845
877       205683    .CG.G..A.......-----------.....CA.A..............C...         205642
877       80433     ..CAG..A.............A.CAC.....T...........C..                80478
877       32975          ................A.T.C.....CT..........C.....C.T.G.A....  33029
877       60447     ..A.G..................T.C.....C......--...C.....             60493
877       385159    .CA.G........A.......A.TCC.....T....-......C.......           385110
817       677453    ..C.G........A.......A.C.C.....CA.A......G.C.....             677501
817       1125513   .C..G.A..............AATTT.....CA.A........C.......           1125563
817       334713    .AG.G....C....A......A.G.CG.A..CA.A........C.....             334665
817       510350    ..G..............A...A.CAC.....T............G......T..        510297
817       1087626   .GG.G..A.............A.C..GG...CA.A........C.....             1087674
817       851324    .CA.....T...T....A..AA.CAC.....CA...........G......T.GT..G..  851265
817       453515    .CA.G..A..A..........ACTA......T..A..T.....T.....C.TG.G..G..  453456
817       486762    .CA.G...T...........AA.CA......T.......A..CTG......T.GT..G..  486821
817       544651    .C..G..................T.C..A..CC...T.....CA.......           544701
817       627491    .CA.G................A.T.GG.C..CA.A........C.....             627443
817       1016782   A.G.G..........G.....A.CTTG....T..A........C.....             1016830
817       1140122   .CC.G................A.C.CC..G...........T.C...C.C...         1140070
817       1145040   .CC.G................A.C.CC..G...........T.C...C.C...         1144988
817       494957    .CA.G................A.TTCC....CA.A....A...C.....             494909
817       520633    .AG.G.AC.............CCC.C.....CA.A........C.....             520585
817       1097644   ..G.G.........T......A.T...G...CA.A....A...C.....             1097692
817       1098698   ..G.G.........T......A.T...G...CA.A....A...C.....             1098746
817       717028    .CA.G................A.T.C.....T........T..C....              717075
817       342636    .CA.G...........T....A.TAT.....CATAA.......C.....             342684
817       435623    ..G.G.....A..........A.CAC..A..C....TT.....C.....             435671
817       850632    CCA.G...........T....A.CCC..A..C........T..C.......           850582
817       342404    .CA.G.......T........A.T.CG....CA.A........C......            342453
817       424666    .CG.G................A.G.TG....CA.A........C......            424715
817       912580    CGG.G..A.............A.CTC.....CA.A.G......T......            912531
817       402685    A.GAG.A............ACA.G.C.....T...........C.....             402733
817       1131794   .GG.G....C...........A.C.CC..G.............C...               1131748
817       1134519   .GG.G....C...........A.C.CC..G.............C...               1134473
817       1137212   .GG.G....C...........A.C.CC..G.............C...               1137166
817       1142130   .GG.G....C...........A.C.CC..G.............C...               1142084
817       230109    .CA.G................A...TG....CA.AA.....T.C.....             230157
817       398708    .CA.G.A..............A.CAC.....CA.A........C.....             398756
817       1148546   .CA.G........A.......A.T.C.................C.....C...G...G..  1148487
817       304067    ..G.................AA.G.C.....CA.A........T.....             304115
817       1132744   .CG.G................A.G.CC..G.............C...               1132698
817       1135469   .CG.G................A.G.CC..G.............C...               1135423
817       1138162   .CG.G................A.G.CC..G.............C...               1138116
817       1143080   .CG.G................A.G.CC..G.............C...               1143034
817       492715    .C..G......CA........A.CAC.................C.....             492667
817       661522    .CG.G.A.........T....A.T.C.....C..A........C.....             661474
817       474535    ....G................A.T.CG....CA.A........C...               474581
817       416805    .CA.G................A.T.C.....CAT.........C.....             416754
                                        \                                       
                                        |                                       
                                      GAT
817       181858    .CAAG..............A.A.CTC.....T..........                    181899
817       1161630   .C..G................A.C.C...G.............TC......           1161580
817       735017    .CG.G...........A..A.A.T.C.....T.....---...A.....C...         735066
817       56040     .CA....T...........A.A.T.C.....T..........GC.....             56088
817       597627    ..G.G....CT..........A.CAC..C..T...........T.....             597675
817       557910    .C..G...A............A.CAC.....T............                  557953
817       961345    .CA.G.....A........TTA.-C.C.A..CA..........C.....C.T...       961398
817       749277    ..G.G.....A........C.A.........T...C...............           749330
                                                  \                             
                                                  |                             
                                                TAC
817       295835    ..G.G...................T......T.................CAT.G...G..  295904
                                         \    \                                 
                                         |    |                                 
                                 CTTACTTGA    C
817       1160500        ................A.C.C.................C..T....           1160545
817       441189    ..-...........T......A.CAC.....T.....A......G....             441236
817       769630    .AG--...........T....A.CAC.....CA..A.......TGA.....           769582
817       778756    .AG--...........T....A.CAC.....CA..A.......TGA.....           778708
817       429743    ..G.G...............T.G..C.....CA.A........C.....C.T...       429684
                                             \                                  
                                             |                                  
                                         GATCT
817       1166098        ................A.CAC...G.............C...               1166057
817       885151    .CA.G..A...........---...C.....T............GT.....T.G.A.G..  885207
816       705495    .AG.G................A.CATG....CA.A.T....T.C......            705446
816       474216    ..GAG................A.T.C.....CA......T.T.C.....             474168
816       482208    ..GAG................A.T.C.....CA......T.T.C.....             482160
816       698755    ..G.G................A.CAC.....T.........T.C...C.C.T...A.C..  698814
816       965843    .GG.G.......A........A.T.TG....CA.A........C.....C.T.G...     965787
816       704487    .CG.G.T......A.G....AA.G.C..A.......T..............T.G...     704431
816       705086    .CG.G.T......A.G....AA.G.C..A.......T..............T.G...     705030
816       714543    .CG.G.T......A.G....AA.G.C..A.......T..............T.G...     714487
816       961140    .AG.G................A.TTT.....CA.....G....C.....             961188
816       139367    .CA..................A.TAC.....CA.A........C.......           139417
816       498100    .CA.G................A.CACG....CA.A........C.......           498050
816       280111    .CA.GT........T.AA...A.T.C.....CA.A....T...C.......           280061
816       706431    .CA.G.......A....A...A.C.......CA..........C.......T......    706374
816       715888    .CA.G.......A....A...A.C.......CA..........C.......T......    715831
816       1109043   .CA..........AT......A.C.......CA.A........C.....             1109091
816       508824    .C..G................A.CAC.....CA.A.T......C.....             508776
816       93559     .GG.G....C...AT.....AC.C.C.....CA.A........C.....             93511
816       863845    ..G.G.A..............A.CATG....CAG.........C.....             863797
816       70604     .CA.............A....A.CAC.....T.G.........AG......T.GT..G..  70545
816       170801    ACG.G........A.......A.CATG....CA.A........C....              170848
816       568309    ..G.G................A.CAC.....CA.A........C.....             568261
816       570112    .AG.G................A.C.TG....CA.A........C.....             570064
816       968949    .CA.C...T............A.T.C.....CA.A........C.....             968901
816       1056839   ..G.G..A.....A.......A.CTCG....CA.A........C.....             1056887
816       366216    ..G.G..A............AA.C.C.....CA.A........C.....             366168
816       983397    ..G.G.A..............A.T.C.....CA.AA.......C....G..           983347
816       937923    .CA.G..............A.A.CAC.....CA.A........C...T...           937973
816       141739    .CG.G................A.CCTG....CA.A........A......            141788
816       684828    ..G.G..............---.CAC.....T........G..C.......           684875
816       384428    ..G.G................A.TTTC..C.CA...........GA.....           384478
816       810653    .GG.G..............A.A.T.C.....CA.......T..C.....             810605
816       816118    .GG.G..............A.A.T.C.....CA.......T..C.....             816070
816       831836    ..G.G..T.............A.G.C.....CA.AA.......C.......           831886
816       839337    ..G.G..T.............A.G.C.....CA.AA.......C.......           839387
816       854655    ..G.G...........C....AACAC.....CA.A........C.....             854607
816       1061575   .CA.G................A.C.TG....CA.A......T.C.....             1061623
816       1107168   .CA.G................A.C.TG....CA.A......T.C.....             1107216
816       646234    .CA.G...............AA.T.C.........A........G....             646282
816       72024     .CA.G................A.C..G....CA.C........C....              72071
816       405507    ..G.G..A.............A.T.C.....CA.A...T....C.....             405459
816       443079    ACA.G............A...A.C..G....CA.A........C....              443126
816       939801    ..GC...................CTC..T..CA......T.........             939849
816       946783    ..GC...................CTC..T..CA......T.........             946831
816       603420    C...G................A.CTC.....CA.A........C..                603375
816       1042567   .CAAGG...............A.T.C.....CA.C........                   1042525
816       702772    .C..G................A.CTC.....TA.A.......                    702731
816       634227    ..G.G.......A.T......C.TATGT...A...A........G....             634275
816       613942    .CA.G...............A....C......A..A...                       613980
816       167691    .CG.G...............AA.C....A..CT.A........C.....             167739
816       67679     ..G.G................A.CCTG....CA.A........C.....             67727
816       899199    .C...................A.CATG....CA.A........C.....             899249
                       \                                                        
                       |                                                        
                      TA
816       907544    .C...................A.CATG....CA.A........C.....             907594
                       \                                                        
                       |                                                        
                      TA
816       616328    .CA.G..A.............A.CC......CA.A........C.....             616377
                         \                                                      
                         |                                                      
                         G
816       619278    .CA.G..A.............A.CC......CA.A........C.....             619327
                         \                                                      
                         |                                                      
                         G
816       622191    .CA.G..A.............A.CC......CA.A........C.....             622240
                         \                                                      
                         |                                                      
                         G
816       299345    .CA.G...-............A.CCTG....CA.A........C.....             299392
816       653161    ..G.G.............-----....T...T...........AG....C.T.GT..G..  653215
808       279144    .CA.G...............AA..AC.....CA.A........C.....             279096
808       1047308   ..GAG..T.....A.......A.T.TG....CA......A...C.....             1047260
808       820408    C.G.G..A....A........A.CACG....CA...T...TG.T..T..C.T.GT..G..  820467
808       299905    .CG.G.......A........A.CAC..TC.CA.......T...G.TG.C.T.GT..G..  299964
808       1071128   ..G.G................A.T.TG....CA.A........C.....C.T..T..     1071072
808       1110923   ..G.G..............A.A.CAC..A..CA..........C..T..             1110971
808       77785     .CA.G..C.............A.T.CC....CC.ACT.....G.G....C.T.G.A.G..  77726
808       751457    .CA.G................A.TAC.....C..A..T.....A.A...ACT..T..G..  751398
808       1162915   .CA.G.....A.........AA.G.C.....T..A...T.T..........T.GTA.G..  1162856
808       106230    .CA.G................A.CTTG....CA.A........C.....C...         106178
808       228174    ..G.G..............A.A.T.C.....T....TG.....C.......T.G.A.G..  228233
808       577716    .CC.GT...............A.C.C.G...CA.A........C.....C.T..G..G..  577657
808       580370    .CC.GT...............A.C.C.G...CA.A........C.....C.T..G..G..  580311
808       887596    .CA.G.........A......A.CATG....TA.A........C.......T.GT..G..  887655
808       265610    C.G.C..A.......T.....A.CAC...C.AA..........C.......T.GA..G..  265551
808       1099623   .CA.G................A.TTC.....CA..A..C....C.....C.T...       1099677
808       1141553   .AG.G.....A..........A.CACG....CA.A.....T..C.......T.G...GG.  1141494
808       1149099   ..G.G..............A.A.TTCC....CA.A........C.....             1149051
808       764676    .CA.G...............AA.TATGG...CA.A........C.....             764628
808       78569     .CCTG...............AA.T.C.....CA..A.......C...               78615
808       641829    .CG.G................A.T.C.....CA.A.T......C.....             641781
808       112386    .CA.G..........G.....ACT.C.G...CA.A........C.....C.T.GT.....  112445
808       114203    .CA.G..........G.....ACT.C.G...CA.A........C.....C.T.GT.....  114262
808       1076608   .GG.G................A.CATG....CA.A.....T...G....             1076656
808       554125    ..G.G................A.G.......T.CA........C.......T.G.A.G..  554184
808       611931    .CA.G................A.CATG....CA.A........CT....C.T.G...G..  611872
808       613699    .CA.G................A.CATG....CA.A........CT....C.T.G...G..  613640
808       367993    .CC.G.........G..A...A.CAC.....T...........C.....C.T..T..G..  367934
808       815149    .CG.G.........A..A.....G.C..A..T..A.T...T...G......           815099
808       1113047   ..G..................A.GAC.....T..T.T..T..C.G....C.T.GT..G.-  1113105
808       1037729   .CA.G................A.G.C.....CA.A........C.....C.T.G...     1037785
808       934092    ..G.G................A.CAC...C.CA........T..G....C.T.GT..GT.  934151
808       539121    ..G.G................A.CAC.....CA.A........C.A...             539073
808       164091    .C..G........A...A...A.CAC.....CAT.....A.T.C.......T.C...     164147
808       811048    ..G.G........C.......A.T.TG....CA.A.....T..C.....             811096
808       1025601   ..G.G.............T..A.CAC.....C............G......T.GA..G..  1025660
808       132023    .CA.G................A.CA......T...........C.....C.A.G.A.G..  131964
808       1043729   ..G.G.....A..........A.T.C.G...T.....A..A.CC.....C.T..T..G..  1043788
808       108826    .CA.G................A.G.C..C..CA..AA......C.....C.....A.G..  108767
808       214680    .CA....C.............A.CTC.....CA....T....A.G....C.T..T..G..  214621
808       1027940   .GG.G......G........AACT.C....CT...........C.....C.T.GG..G..  1027999
808       1051823   .CA.C................A.T.C.....CA.A.....T..CT....C.T.G...     1051879
808       1029575   .CG.G..T...........A.A..A...A..CA.CT.T.....C.....C.TG..A.G..  1029634
808       50462     ..A.G.........A......A.CAC....GT....T..TAT.C.T...C.T..T.....  50521
808       386018    .CA.G................A.GA.G....CA.A........C.....C.T...       385964
808       225107    G.G.C.A..............A.CAC.....CA.A........CT......TG..-..G.  225165
808       825319    .CA.G................A.CAC.....T....A......T.......T.GA..G..  825260
808       672830    ..G.G................A.CA..G...CA.A......T.C.....C...         672882
808       255120    ....G.A..............A.T.C.....CA.A..A.....CG...G..T..T..     255176
808       539616    .CG.G................A.T.C...C.CA..........C.....C.T.G...     539560
808       200446    ..A.G...........A...AA.CTC......A........A.......C.T.G.A.G..  200505
808       520732    ..G.C...............AA.T.C.....T...A.TG.....G.TG.C...GT..G..  520673
808       950881    .CA.G....C...........A.CTC.....TA.A........C.......T.G.A.G..  950821
                                                           \                    
                                                           |                    
                                                           G
808       894947    .CA.G................A.CACG.A..CA.A........C.....             894995
808       79362     .CG.G................C.CAGG....CA.A........C.......           79312
808       259785    .CG.G...........A....T.T.C..AC.C....T..AT.A........T.--.C..G  259842
808       973036    ..AAC................A.C.C.....CA.A........C.A.....           972986
808       974678    ..AAC................A.C.C.....CA.A........C.A.....           974628
808       334291    .CA.G................ACT.C.....CC..........C......            334242
808       1124175   .CA.G...............AA.T.......T...........C......            1124224
808       809406    .CAAG.............G..A.CCC.....CA...........G....             809358
808       307774    .CA.G................A...C.CA..T.......AT..TT....C.T.GA..G..  307833
808       838077    .CA.G..............A.A.T.C.....CA.A........C......            838126
808       940195    ..A.G...........A....A.C.TG.A..CA.A......T.C.......           940245
808       1091900   G.A.GG...............A.CAT..A..T..........A.GA...CCT.C...G.-  1091958
808       727724    .CG.G................A.CATG....CA.A........CG.....            727773
808       967528    .C...................A.G.TG....CA.A........C.....             967480
808       1115767   .CA.G..A...............CAC.....T.........A..G....             1115815
808       1016482   .CC.G................A.G.TG....CA.A........C.....             1016434
808       477479    .CA.G...T............A.T.TG....CA.A........C.....             477527
808       1043015   .CGAG................A.T.CG....CA..........C.....             1043063
808       1072530   ..G.G................A.CACG....CA.A........C.....             1072578
808       35324     .C..G...TA...A.......A.C.C.....AA.A........C.....             35276
808       123640    ..G.G.A.T............A.C.TG....CA.A........C..G..             123592
808       187024    .CA..............A...AGC.C.....CA....TG.....G....             187072
808       197512    .CAAG...........A....A.CCC..A..CA.CA........G....             197560
808       662406    ACA.G................A.CAC..A..T...........C.....             662454
808       864418    .CA.G........A.......A.C.GG....CA.A........C.....             864466
808       20520     .CA.G................A.CACG....CA.A........C.....             20568
808       423799    .GA.G................A.CTCG...ACA.A........C.....             423751
808       520606    .CG.G.............G..A.CAC..A..TA.A........C.....             520558
808       859237    .CA.GG.................CTC.....CAGA........C.....C...         859289
808       980008    .CA.G........A.......ACT.C..A..CA.AA.......C.....             980056
808       1075695   .CA.G...............AA.C..G....CA.A........C.....             1075743
808       820184    ..GAG.T.............CA.G.CG....CA.A........C.....             820232
808       861959    .CA.G................A.G..G....CA.A........C....              862006
808       399881    .CA.G................A.CATG....CA.A....A...C.....             399833
808       828362    ..G.G................T.T.C..CC.AA.A........C....              828315
808       57657     .C..G................A.T.C.....CA..........C...               57703
808       335454    .C..G.....A..........A.C.......CA.A........C....T..           335404
808       121930    .CA.G................A.C.C.G...CA.A........C...               121884
808       364765    .CA.G................A.CACG....CA.A......T.C....G..           364815
808       366624    .CA.G..T....A......A.T.CAC.....CA.......T..C.......           366574
808       836961    ....G................A.CAC..A.GT............G....C.T.GT.....  837020
808       1068239   .CA.G...............AA.C.C.....CA.A........C.....             1068287
808       1069075   .CA.G...............AA.C.C.....CA.A........C.....             1069123
808       248478    .C..G................A.TAC.....CAG.........C..                248523
808       750256    .CG.G........A.......A.C..C..C.CA.A........C.T....            750305
808       1035952   .CA.G................A.CCC.....CA.......T..C.......T.T...     1035896
808       215552    ..G.G................A.CAC.....CA.......A..C.A...C.T.GG.....  215613
                                                                         \      
                                                                         |      
                                                                        GG
808       899978    .CG.G................A.T.C.GA..T..A........C.........         900030
808       854138    ..G.G................A.G.TG....CA.A........C.....             854090
808       223403    .CG.G................A.C..G....CA.A....A.T.C.....             223451
808       541188    .CA.G..............A.A.T.C.....CA.A.G......C.....             541236
808       542943    .CG.G................A.CACG....CA.A........C.....             542991
808       970303    .CCAG......T...G.....A.T.......CA.A......T.C.....             970255
808       315809    .C..G.A..............A.CAC.G...T..A.G......C.....             315857
808       948822    .CG.G........A......AT...CG....CA.A.T......C.......T...       948768
808       1076328   .GG.G.A..............A.T....TC....A.........G....             1076280
808       257641    .AG.G................A.CC...-------........C.......           257684
808       950379    ..G.G................A.CAC.....CA.A.T......C.......           950329
808       1135587   .CC.G........A.G...AAA.CTC.....T...A.......C.....C...         1135535
808       254653    GC..G.A.........C....A.TCC.....T...........C..T....           254603
808       466362    .CG.G................A.CATG....CA.A........C.......           466412
808       1032069   .CA.GG...............A.TTCG..C.CC..........C.....C...         1032121
808       503878    ..G.G................A.C.C.....CA.A........C......            503829
808       10267     ..G.G................A.CATG....CA.A........C.......           10317
808       428886    .CC.G......G.......T.A...C.....CA.A........C..                428841
808       379764    ..C.G...........A....A.TAC.....T.......A.T.AG......           379714
808       120589    ..G.G................A.CCC.....CA.A........C..T....           120639
808       150937    .CA.G................A.C.CG....CA.A.T......C...               150983
808       572781    ..G.G................A.CCTG....CA.A........C..                572736
808       772197    .CG.G................A.CATG....CA.A........C......            772246
808       360193    ..G..................A.T.C.....C.........A.C.....             360145
808       293939    ..G.G................A.CTC......A.A........C.....             293891
808       60311     .CA.G..............A...T.C.....CA......A...C.....             60263
808       122545    .GG.G.....T...G......A.C.......T...........C..T..             122593
808       300875    ..CAC..............A.A...C.....TA......A....G....             300827
808       889236    ..G.C..A.............A.CAC.....CA.A........C.....             889284
808       908938    .CAT.G...............A.T.C.....T...........C.....             908986
808       1080535   ..G.G...........A....A.T.C....ACA......A...C.....             1080487
808       1151035   .CAAT............A...A.T.C.....T....T...T..C.......           1151085
808       70579     ..G.G.............G.AA.T.CT....CA.A........C.....             70627
808       79904     .AG....AT...A...A..A.A..AC.....T.......A...C.......           79854
808       275219    .CA.G...G........C...ACT.C..A..TA..........C.....             275171
808       414415    ....G...G............ACT.C.....T........T..TG....             414463
808       867063    .CG.G................A.CAC.....CA.A........C.....             867111
808       413825    .CA.G................A.G........A........                     413865
808       806093    ..G.G................A.T.C.....CA.A........CT....             806045
808       4675      ..G.G....A...........A.TAC.....CA..........C.......T.GA.....  4734
808       949014    ..G.G................A.CAC..C...A..A.......C.....             949062
808       262100    .C..G.......A..C.....A.CAC....CT.....T.....C.C...             262052
808       272018    .CA.G................A.T.C..T..T...AG......                   271976
808       558270    .CA.G............A...A.CAC.....CA..........C.....             558318
808       881500    ..G.G.T..............A.T.CG....CA.A........C.....             881548
808       1041648   ..G.G................A.CAC.....CA....T......G....             1041696
808       259202    .GG.G...TC...........A...C.....CA........T.C.....             259154
808       317883    .CA.G................ACCAC....CCA..........C.....             317835
808       912711    .CA.G..............A.A.CAC.....T..AA.A.A.T.......             912663
808       1032541   .AGAG....C.GA........A.G.C.....T.........T..G....             1032493
808       1098786   .CA.G........A.......A.CTC.....CA.A........T.....             1098834
808       1027668   ..A.G..A.............A.T.C.....TA..................           1027618
808       273193    .GGAG..A........A...AA.C....A..CA........TGC.......T.G.A....  273134
808       51212     ..G.G.....A...A.....AA.CAC.....T.....T.....A.....             51164
808       762661    .CA.G.AT.............A.T.C.....CA..........C.....             762709
808       341174    .CA.G................A.C..T..C.CA.A........C..                341129
808       968105    .CG.G................A.TAC.....CA.A........C.....             968153
808       256520    ..A.G................A.T.C.....CC...T...G...G........         256468
808       170551    .CA.G................A.CAC.....T.........T.C.....             170503
808       510686    ..G.G................A.GCC.....CA..T....T........C.T.GT..G..  510627
808       839901    ..GAG................A.T.C..A..CA...T..A....G....C.G.GT.....  839960
808       100847    .CA.G................A.T.C.G...T.........T.C.....             100895
808       101771    .CA.G................A.T.C.G...T.........T.C.....             101819
808       1022195   ..G........G.........A.CAC......A...........G.A...            1022146
808       169899    .AG.G......G..A......A.C.C.G.......                           169933
808       1052274   .CA.G................A.TAC.....T.........                     1052314
808       126929    .CA..-...............A.T.C.....CA.A........C.....C...G...GG.  126871
808       140544    .CA.G..A..............CCAC.....TA.......                      140505
808       1140589   ..G.G................A...C.....                               1140559
808       1055256   ..CC..........T......A.C.C.....CA.A........C.....C.T.GT..G..  1055316
                         \                                                      
                         |                                                      
                         G
808       202311         ................A.T.C.....CA......A...C.....C.T.GT..G..  202257
808       80102           ...............A.G..G....T..T.T......TG........GT..G..  80049
808       314765    .CG..-...........A..AA.CAC.....CA.A........C.....C.T.GT..G.-  314708
808       319128    .C.C...................T.CC....A....-......C.....             319080
                                                   \                            
                                                   |                            
                                                   C
808       459982    .CA.G................A.C.C...                                 459954
808       460722    ..G.G................A.T.C.....CA...T......C.....             460674
808       1089903   ..G.G...T...........                                          1089922
808       733814    .GG...C..............A..AGG....CA.A........C.....             733863
                                           \                                    
                                           |                                    
                                           C
808       1059441   ---.G................A.CAC.....CA.A.....T..C.......           1059394
808       255251    ..G.GG....T..........A.T.G.....CA.A........T......            255301
                      \                                                         
                      |                                                         
                      A
808       841362    --..G........A.......A.C.TG....CA.A........C.....             841316
808       1121518   .CA.G...........A....                                         1121538
808       1036536   ....G................A.G.CG....CA.A.....G..C......            1036586
                         \                                                      
                         |                                                      
                         G
808       235588    ..G.................                                          235569
808       803601    ..G.G..A.AC.T--......A.G.......T............G.A..CCT.CT.....  803544
808       1170498   C.G.G..T.............A..C...-..TA.T.T......C.......A.G.A.G..  1170556
808       908409         ................A.C.C.....CT..........C.....             908452
808       1078118   .CA.G................A.-.C.....                               1078147
808       1167537   .C---.......A......A.A.T.......TA...........                  1167497
808       77239     ..G.G...T............                                         77219
808       64640     .CA.G..............-...C.C.................C.....             64592
                                                   \                            
                                                   |                            
                                                   G
808       71716     .CA.G..............-...C.C.................C.....             71668
                                                   \                            
                                                   |                            
                                                   G
772       765605    ..G.G.........T......A.T.C.....TA..........C.A.....T..T..G..  765664
772       1027014   ..G.G.......A...A...AT.CAC.....CA.A........C.....C.T.GT..G..  1027073
772       989557    ..G.G.T.....A......C.ACTCC.....CT...T......T.....C.T.GT..G..  989498
772       992315    ..G.G.T.....A......C.ACTCC.....CT...T......T.....C.T.GT..G..  992256
772       1173160   .CA.G.........A......A.G.C..A..CA.A........C.....C.T.GT..G..  1173101
772       587062    .CA.G................A...C.....CAT..T..A....GA...C.T.G.A....  587121
772       263848    ..G.G................A.T.C....A........A.T.C.....C.A..T..G..  263789
772       34839     .AG.G..AT....A.......A.CTC.GC..A...........T......CT...A.G..  34780
772       35347     .AG.G..AT....A.......A.CTC.GC..A...........T......CT...A.G..  35288
772       1020886   ..G.G................A.T.C.GA..CA.A.....GT.T.....C.T.G...G..  1020827
772       1069702   ..GAG..................T.C.....CA.A........C.......           1069652
772       1074823   ..GAG..............C...T.C.....CA.A........C.......           1074773
772       1053406   ..G.G................A.T.C.....T..A.A......C.......T.G...G.T  1053465
772       13978     .CA.G.C..........C...A.T.TG....TA.A.......AC.....             14026
772       1114436   .CG.G.A......T.......A.C....A..CA.A.....A..C.....C.T..T...    1114493
772       1046864   .GG.G...............AA.TAGGG...CA.A........C.......T.G...     1046808
772       1128828   ..G.G..T.............A.C.TG....CA.A........C.....             1128780
772       846692    ..G..................A.CAC...C.CA..TTT......G....C.T...A.G..  846633
772       313146    .CA.G.A..............A.C.......CA.A......T.C.......T.G.-..GG  313204
772       4153      .CA.G.....A.....A...AA.TCC.....CA...T...T...                  4196
772       1134743   ..G.G..C.............A.CAC.....T...........C.....             1134695
772       76436     .CA.G................ACT.T.....T...........TG......T.GT.....  76495
772       269926    G.G.G.....A............CAC.....CA..........C.......T.CT..GT.  269985
772       616135    .CG.T................A.CTCG....CA.A......T.C.......           616185
772       621500    .CG.T................A.CTCG....CA.A......T.C.......           621550
772       626318    .CG.T................A.CTCG....CA.A......T.C.......           626368
772       697036    .CA.G...T............A.C.C.T...CA.A..A......G.A....           697086
772       1039064   ..A.G...............TA.T.......TA.A....AA..AC......           1039114
772       1160315   .CA.GG...............A.T.TG....CA.AC.......C..G....           1160265
772       766508    ..G.G.A..............A.T.C.....CA....G.....C.....C.T..T..G..  766449
772       474738    .CA.G.....A..........A.G.C.....T.........T.T.....             474690
772       1115384   .AG.G............A...A.G.......T..A.........G......T..T..     1115328
772       530596    .C..G..C.............A.T.C..A..T...........C.T.....T.G...     530540
772       630846    .CA..........A..C....A.G.C.....T...........C.....             630894
772       828783    ...CG...............AA.T.......CA..........C.....             828831
772       449762    ..G.......A..........A.CACG....CA.A........C.....             449714
772       868429    .C..G................A.T..G....CA.AA.......C.....             868381
772       25862     .CG.G.A..............A.CAC.....CA.A.....G..C.....             25910
772       70000     ..G.G.........T......A.TTCG....CA.A........C.....             70048
772       224635    ..G.G................A.CATGG...CA.A........C.....             224587
772       822918    .CA.G................A.CAC.....CA......A.A.C.....             822966
772       1066053   .C..G.........G......A.C.TG....CA.A......T.T.....             1066005
772       108100    .CA.G............A...A.T.C.....C...AA......C....G..T.T...     108044
772       920027    .CA.G...T.......A....A..AC.....CA.A........C.....             919979
772       1009246   ..G.G....A...........A.C..G..G.CA.A........C.....             1009294
772       1229147   CCA.G..............A.A...TG....CA.A........C.....             1229195
772       904591    .CA.G...T............A.CAC.....T..A......                     904550
                                                         \                      
                                                         |                      
                                                         T
772       905925    .CA.G...T............A.CAC.....T..A......                     905884
                                                         \                      
                                                         |                      
                                                         T
772       1171029   ..G.G................A.CAC.....CA.A........C....              1170982
772       965650    .AG.G................A.T.T.....CA..A...A...C.......T.G.-..GA  965708
772       848436    .C..C.........A......A.TTC.G...TA......A...AG......T...       848382
772       747010    ..A.G..............A.A.TC...A..T........T...G......T.G.-...A  746952
772       276557    ..G.G...G............A.C.TG.A..CA.A....A...C.....             276605
772       123096    ..G.G...............AA.T.C.....CA.A........C....              123143
772       81226     ..G....A............AA.T.C..A..T.....A....A.G......           81276
772       439825    .CA.G................A.T.C.....CA.A........C.......           439875
772       601605    .CA..................A.CATG.T..T........A..C.......           601655
772       329527    .C..G............C..AA.CAC..A..CA..........                   329569
772       436079    ..A.......C...T.A....A.CAC..A..CA.A................           436029
772       1035615   ..GA......A..A......AA.CAC.....CA...A......C.......           1035565
772       111197    .GA.G.....A.........AA.T.C.....T............GA.....           111147
772       113276    .GA.G.....A.........AA.T.C.....T............GA.....           113226
772       1132459   .CA.G................A.C.TG....AA.A........CT....--......     1132404
                                                   \                            
                                                   |                            
                                                   C
772       39850     ..A.G...........A....A...C.....CA.A........C.....             39898
772       1059084   .CA.G..........G.....A..AC.....T...........C.....             1059036
772       833004    ..G.G.A.........A....A.T.C.....C.........                     832964
772       841737    ..G.G.A.........A....A.T.C.....C.........                     841697
772       1202385   .AG.C.....A..........A.G.C...G.T...........AG....             1202433
772       76190     .C.....AA.T..A.......A.T.C..A..CA...........G......           76240
772       769339    ACA.G.....A..........A.CCCC....C...........C.....             769291
772       1003134   ..G.G...............AA.T.C.....CA.A....A...C.....             1003086
772       190282    .CA.G.........T......A.T.TG....CA.A........T.....             190234
772       564981    ..G.G................A.T.C.....CA.A..T..T..C.....             565029
772       770572    ACA.G.....A..........A.CCCC....CA..........C.....             770620
772       701495    ..G.G..AT............A.T.G.....T......G....C.....             701543
772       719587    ..G.G..AT............A.T.G.....T......G....C.....             719635
772       725370    ..G.G..AT............A.T.G.....T......G....C.....             725418
772       503088    ..G.G...............AA.CTC.....CA..........C.....             503136
772       23270     ..A.GGA...A.....A....A.T.C.T...CA.......A...                  23227
772       753196    ..G..................A.T.C.....CA.A......T.C.....             753244
772       292985    ..G.G............A...A.T.C.....CA..AT............C.T.G.A.G..  292926
772       505019    .CA.G................A.CAC.....CA.A........C...               505065
772       890770    .CA...T..............A.CAC.....T.........                     890810
772       38979     ..GAG....C...........A.CAC.....TA..A.......C.-.....T.G.A.G..  39037
772       40253     .CCAG.T......A...A...C.G.......CA.CA.......                   40209
                                         \                                      
                                         |                                      
                                        AT
772       757519    C.G.G..AA.......A....A.CAC.....CA...T......C.T.......GT..T..  757579
                                                                   \            
                                                                   |            
                                                                   A
772       507773    .CA.G................A.CAC..C..CA.A........C.....             507725
772       987982    ..A..............A.....CCC.....AA....                         987946
772       1019967   ..G.G................A.CTCG....CA.A........C.....             1019919
772       1129308   ..G.G................A.CATG....AA.A........C.....             1129259
                                                   \                            
                                                   |                            
                                                   C
772       1114012   .AG.G.......A..CT....A.CAT.....T.................             1114060
772       163829    .AG.G................A.CAC..T..T............-....C.-..GC..T.  163772
772       802807    .GA..-...............A......A..CA..A.......C.....C.T.GT.....  802865
772       747395    ............A........A.T.C..A.CT...A.T.....C.......T.G...     747452
                         \                                                      
                         |                                                      
                         G
772       810021         ................A.CAC.....CA.A........C.......T.G...     810072
772       818872         ................A.CAC.....CA.A........C.......T.G...     818923
772       576763    .CC.G.....A........T.A.CCC.....T...........C.....             576715
772       58043     .C---................A.T..G....CA.AC...A...C.........         57994
772       37668     ..G.G.A..............A.....G...CA.A........C.....             37620
772       181913    ..G......A......A.....G..T...........T......G......-T.G....A  181973
                                            \                                   
                                            |                                   
                                           CT
772       111442    ..A................A.A..C..--GC.C...........T......           111394
772       113521    ..A................A.A..C..--GC.C...........T......           113473
772       36229     AG-..........A......TA.CAC..A..CA.A................           36180
772       907935    .C....A.....TT.......A..T......CA...TT.......A.....           907880
                                           \  \                                 
                                           |  |                                 
                                           C ACAT
772       235065    ..A.G..A............AA..CC.....CA...T......                   235108
                                           \                                    
                                           |                                    
                                           C
772       948384    .CATG......G.......ACA.T.T..A..CA...........G......T.G.A.G.T  948324
                                   \                                            
                                   |                                            
                                   A
772       65422          ...............AA.T.......CA...T......C.......           65377
772       979123    .G.AG............A...C.CAG.....CA....T......                  979167
                                         \                                      
                                         |                                      
                                         C
772       192110    .CA.G..A.............A.C.C.....CA...TG...........C.T.G.A.G..  192170
                                             \                                  
                                             |                                  
                                             C
772       769834    C.G..................A.CAT.....CA...T....T.T.....             769785
                          \                                                     
                          |                                                     
                          T
772       775301    C.G..................A.CAT.....CA...T....T.T.....             775252
                          \                                                     
                          |                                                     
                          T
772       1101251   .CG..-...............A.C.T.....CA.A........C.....             1101204
772       1103529   .CG..-...............A.C.T.....CA.A........C.....             1103482
772       1148431   ..G.G...-........A...A.CAC...........T...T.C.A.....           1148480
772       830311    .CG.G.......A...--...A.CAC........A........C.......           830359
772       839044    .CG.G.......A...--...A.CAC........A........C.......           839092
772       998303    C.G...A......T.......A.T.C.G...T-...........G......           998352
772       786331    .CA.G...............AA.-T.T....CA...A.......GA...C.T.G.A.G..  786389
772       816940    ..G...........T.....AA...C......A..C.............             816883
                                           \ \                                  
                                           | |                                  
                                        CACA TGGCA
772       817105    ..G...........T.....AA...C......A..C.............             817048
                                           \ \                                  
                                           | |                                  
                                        CACA TGGCA
772       1091467   .CA.G................A.T.C.....T...AT......C.....             1091516
                              \                                                 
                              |                                                 
                              T
772       101124    .CA.G.......A........                                         101104
772       615799    ..G.G.............-.AA...C.....CA.A........C.....             615752
772       621164    ..G.G.............-.AA...C.....CA.A........C.....             621117
772       625982    ..G.G.............-.AA...C.....CA.A........C.....             625935
767       804908    .G......G............A.G...G...T.....A......G......T.GT..G..  804967
767       996906    .CA.G........A.....A.A.TCC.G...T.....TG....C.....             996954
767       1162610   .CA.G................A.T.C.....CA.AA.......C.....C.G.G...G..  1162551
767       740211    .CA...A..C...........A.T..G....CA.A........C...               740165
767       1000812   ..G.G.TA............AA.CAC.....T...AT.......G....C.T..T..G..  1000871
767       856150    .CA.G..T.............A.CA......CA...T......C.....C.T.GT..G..  856091
767       1198187   ..GAG.....A..........A.TTC.........A.............C...G...G..  1198128
767       939036    .AG.....A...A........A.T.C.....T..A......T.C..T....T..T...    939093
767       946807    .AG.....A...A........A.T.C.....T..A......T.C..T....T..T...    946864
767       776703    ACC.G................AC..C....GT...........C....TC.T.GT.....  776644
767       748557    .CA.G................A.CCC.....T........T.A.G....C.TC.T..G..  748498
767       668444    ..G.G................A.CAC..C..A...........C.....C...         668496
767       1051401   ..G.G.A.T....A..AT..CA.T.C.....C............G....C.T.G.A.G..  1051342
767       195789    .AG.G................ACT.TG....CA.A........C.....C...         195737
767       956575    ..A.G................A.CATG....CA.A..A..G..C.......           956625
767       860643    .CA.G........A.......A.TAC..A..CA.A........C..T....T...       860589
767       1006531   ..G.G........A..A....A.C.CG....CA.A........C......            1006580
767       981821    .CC.G...............AACT.C..A...A.A.......CC.A.....           981771
767       545402    .CA.G................A.C..G....CA.A........C.....             545450
767       972850    .G.A..A............A.A.G.C.....T...........C.....             972802
767       74734     .GGAG................A.CAT.....CA.A....A...C.....             74782
767       873118    ..G.G................A.CA.G....CA.A......T.C...               873164
767       813993    .GG.G.A..............A.T.C.....T........T..C...               814039
767       816765    .GG.G.A..............A.T.C.....T........T..C...               816811
767       819005    .GG.G.A..............A.T.C.....T........T..C...               819051
767       1131414   ..G.G...G.A..........A.T.G.....CA.A....C...C.......           1131364
767       114270    .AG.G................A.CATG....CA.A........                   114228
767       978932    ..A..................A.CAC...C.A..........                    978891
767       662246    ..G.G.A..............A.T......CT........A...G....             662198
767       932660    .CA.G........A.....A.A.T.C.....T........T..C.....             932708
767       1079368   .C..G...T............A.C.C.....CA.A........C.....             1079416
767       1105893   .C..G...T............A...C.....CA....A.--..T.....             1105939
767       885246    ..G.G..A.............A.CAC.....T.........A.-..T....           885197
767       15147     ..G.G................A.CAC.....CA.A...C....C.....             15099
767       995596    ..G.G............C...A.CA......T.....T.....C...               995642
767       148029    ..G.G................A.G.C.....CA.A....A...C......            147980
767       725652    ..G..-.T.............A.CTC..A..T.......C...C.A...C.T.G.A.G..  725710
767       479310    .CA.G................A....G....-..AT.......C.....             479357
767       925130    .AG.G..A........A....A.CAC.....CA......A...C..G..             925178
767       780928    .CA.G..........C.A...A...C.....T............                  780885
767       1202602   .CA.G................A.T.TG....-C.A........CT....             1202649
767       994245    .C-..TA.T..............CCC.....CC..........C......            994197
767       828646    ..G.G................                                         828666
767       705073    ..G.G.T.............AA.GA...A..T.................C.T.GT..G..  705011
                                   \                                            
                                   |                                            
                                 ATG
767       530056    .CA.G................A.TCC.....T...A.......C.....             530106
                                 \                                              
                                 |                                              
                                AG
767       773368    -----..................CAC.....CA.........                    773332
767       848600         ..............A.A..C......T...........C.....C...         848648
                                           \                                    
                                           |                                    
                                           C
757       910671    ..G.G.....A........A.A.CAC.....CA.A.....T..C.A...A....T..     910615
757       454250    .C..G................A...C.....CA.A........C.......           454200
757       258146    .C..G................A.T.T.....CC...........G....C.T.GT..G..  258087
757       247754    .C..G................A.T.T.....CC...........G....C.T.GT..G..  247695
757       255867    .C..G................A.T.T.....CC...........G....C.T.GT..G..  255808
757       538622    ..G.G..................T.......CA.A........T.....             538670
757       682938    ..GTG.............G..A.CAT.....CC.......A..C....G..T.GT..G..  682879
757       181165    .GG.G................A.T.C..A..CA..........C.....C.T.GT..G..  181106
757       404822    .CA.G................A.T.C.....T........T..C.....C.T.GT..G..  404763
757       467773    .C..G.A.......A.....AA.CA......CA....T.....C.....             467821
757       999578    .CA.G................A.TAC.....CA..C...T....                  999535
757       1000346   .CA.G................A.TAC.....CA..C...T....                  1000303
757       1003352   .CA.G................A.TAC.....CA..C...T....                  1003309
757       756882    .GA.G.......A..C.....A.CAC.....CA.A........C.......           756832
757       766454    .GA.G.......A..C.....A.CAC.....CA.A........C.......           766404
757       1242295   ..G.G................A.CA......CA.A........C.....C.T...       1242241
757       1123331   ..G.G....CA.A....C...A.CAC.....CA...........G....C.T.GT.....  1123272
757       818371    ..G.G...........A....A.CATG....CA.A........C.......T...       818317
757       959157    ..G.G................A.G.C.....CA.A........C......            959108
757       888099    .CA....A.....AA......A.CA.G....AA.A........C.T....            888050
757       916515    .AG.G........A.......A.T.C.....T...........C.......           916465
757       1007019   .CA..................A.CACG....CA.A........C.....             1007067
757       1010489   .CA..................A.CACG....CA.A........C.....             1010537
757       856183    ..G.G........TT..A..AACT.C.CA..T.................C...         856235
757       867299    ..G.G........TT..A..AACT.C.CA..T.................C...         867351
757       1085142   ..G.G................A.T.TG....CA.A..T.A...T.....             1085190
757       1086513   ..G.G................A.T.TG....CA.A..T.A...T.....             1086561
757       365225    .CA.G.A..............C.T.C.GA..T...........C....              365272
757       489964    CCA.G................A.GTC..T..CA..........A.....C.T...       489910
757       831766    .CAAG.A.....A.....G..A.T.C..A..CA......AT...G......           831816
757       78379     .CG.G..............A.A.C.......CT.A........C.....             78427
757       79345     .CG.G..............A.A.C.......CT.A........C.....             79393
757       633631    ..G.G...............A..T.TG....CA.AA.......C..A..             633583
757       778131    .CA.G.......A......A.A.CA.G....CA.A........C.....             778083
757       130013    ..GT..CA..A........T...CCC.....CA...........                  130056
757       1052778   ..G..................A.T.C.....T.....T.....                   1052820
757       121411    .CA..................T.CAC.....CA..T.......C....T..           121461
757       968       ..G.G..C.........A....CC.C...C.T............                  925
757       191442    ..G.G........T..C....A.C.TG....CA.A.......CC......            191491
757       198415    ..G.G........T..C....A.C.TG....CA.A.......CC......            198464
757       728297    ..G.G................A.CAC.G.............T.TG....             728345
757       603130    .CA.G................A.T.TG....C..A........T.....             603178
757       1078350   .CA.G.........T.T..C.A.G.C.....T...........T.....             1078398
757       188435    .CA.G................A.CCC.....CA.A.....T..C.....             188483
757       193782    .CA.G................A.CCC.....CA.A.....T..C.....             193830
757       357318    ..A.G..........TT....C.TAC.....T.............A...             357270
757       814140    ..-..GA................T.TG....CA.AAT......C.......T.GT..G..  814198
757       617873    .CG..........A.......ACT..G....AA.A........C......            617823
                                                   \                            
                                                   |                            
                                                   C
757       919725         ..A.............A.T.C..C..T...........C.....C.T.GT..G..  919779
757       1022638   ..G..................A...C..                                  1022665
757       857988    .CA.G....C...........C.TA......CA.A.......CC.......T.G.A.G..  858048
                            \                                                   
                            |                                                   
                            G
757       868977    .CA.G....C...........C.TA......CA.A.......CC.......T.G.A.G..  869037
                            \                                                   
                            |                                                   
                            G
757       50268     ..C..................A.CCC.....A...........C.....             50219
                         \                                                      
                         |                                                      
                         G
757       223858    C.G.G...............A...AG.....T.G.........C.....C.T.G.A....  223920
                                        \                                       
                                        |                                       
                                      AAT
757       849429    ..G.G.....A......                                             849445
757       83737     ....G................                                         83717
744       806770    .CG.G................A.T.TG....CA.A........C.....             806722
744       991316    ..G.G................A.CAC.....T...........AG....             991364
744       1032397   .AG..................A.GA.G....CA.A........C.....             1032349
744       760201    .C..G................A.T.T..A..CA.A........C.....             760249
744       958319    .CA.G................A.CAG.....CA......A....G....             958367
744       433837    .CA.G..T.............T.T.......T....T......C.....C.T.G.A.G..  433896
744       984494    AAG.G.....A.........AA.CTC..A..T...A.......C.....C.TC.G..G..  984435
744       867024    .GG.G................C.CAC..C.CC.........T.C.......G.G.A.G..  866965
744       750804    .CA.G..........G.....A.CAC.....CA..........C.....C.T.G...     750748
744       1109637   ..G.G.......A........A.CTCG....CA.A........A.....             1109589
744       821269    .CA.G........TA......A.T.C..A..CA.A........C.A...             821221
744       827805    .CA.G........TA......A.T.C..A..CA.A........C.A...             827757
744       1121753   ..CAG.......A........A.CCC.....T...........C....              1121800
744       1077593   ..G.G.A.T............A.T.C.....TT.......G..C..TG.C.TG.T..G..  1077652
744       854670    .CA.G................A.T.CC....CA...T......C.....C.A.G.A.G..  854611
744       688610    GCA.G................C.CAC.G...CA....T......G....C.T.G...G..  688551
744       461367    .CA.......A..........A.C.......CT..........C.......           461417
744       864724    ..A.G.........TT...A.A.G.C..A..T.G.....A...A.......           864774
744       869742    ..A.G.........TT...A.A.G.C..A..T.G.....A...A.......           869792
744       984033    ..G.G...A............A.CTC.....CA.A.....A..C.......           983983
744       872042    .GG.G................C.CAC..C.CC.........T.C.......           871992
744       872239    .GG.G................C.CAC..C.CC.........T.C.......           872189
744       686308    .CA.G................A...C.....T...........C.........         686255
                                                                     \          
                                                                     |          
                                                                     C
744       973246    .C..G....C...A.......A.T.......CA.A........C.....             973198
744       282019    ..G.G................A.CAC.....CA.A........C.....             282067
744       692279    .CA.G....G...........A.T.C.....CA.A........C.....             692327
744       452191    ..G.G........T.......A.CATG....CA.A.T......C.....             452143
744       1025897   ..A...............G..A.G.TG....CA.A.....T..C..T..             1025849
744       791610    .GG.G.A..CA..........A.C.C.....CA...........G....             791658
744       507224    .CATG................A.T.C.....T........T..C.......T..T..     507280
744       1015723   .GG.T................A.G.C.....CA..........C.....-CA...TG.GA  1015665
744       976772    .C..G........A.......A.T.C..A..CA.A...G.A..C.....             976820
744       1160689   .C..G...............AA.T.......CA.A........C.......           1160639
744       591067    ..G.G.AA.............A.T.C.....CA..........                   591025
744       983342    .C..GG...............A.T........A.A..TG....C.......           983392
744       556857    .CCAG.....A........TA...CC....CT............                  556814
744       559177    .CCAG.....A........TA...CC....CT............                  559134
744       840350    .CA.G................A.T.CC....CA...T......C.....             840302
744       82935     .CAAG................A.G.C.....CA..A....T..C..A..             82983
744       335121    .CA.G........A.....A.A.GAC.G...CA................             335073
744       962781    .AG.G................A.T.C.....T........T..TG....             962733
744       926440    ..A.G...............AA.T.C.....T...........T.....             926392
744       679429    .CA.G................A.CCC.....CC..........T.......           679479
744       1156886   .CA.G..A.A...........A.T.C......A......                       1156924
744       952432    C.GAG................A..C.G.C..-...........C.......T.G.T.G..  952491
                                           \                                    
                                           |                                    
                                           C
744       892140    .CA.G......G..A......A.G.C.....CA...........                  892183
744       568365    ..G.G................A.-.C..A..CA..........C.....             568412
744       895970    ..G.G...........A....A.CCC..C..T...........                   896012
744       902032    ..G.G...........A....A.CCC..C..T...........                   902074
744       273252    .C..G.....TT.A.........CAC......T...........G....             273300
744       938989    .GA..-..........A..A.A..TC..A..T...........C.....C...G.C.G..  938931
744       997044    ..G.G..-.............AC..C.....CA.A...G.....G......T.G......  997102
744       1110004   .GG....-.............A.CAC.....CA.A........C.....C.T.G.A....  1109946
744       334219    .CG.G....G.............CAC...-CCC..C........G....             334266
744       1093846   .CA.G.......A.-......A.CAC.....CA..........T..T..             1093893
744       976998    CCA.G............A..CA.G.C.................C.......           976945
                         \                                                      
                         |                                                      
                       GCC
744       565198    ..G.......A......T.....CC..-...T...........TG....             565151
744       862524    .CG.G...........A..-..AC.TG....CA.A........C......            862476
744       858581    .CG.G....A......A..-.A.G.T.....CA.A........C.......           858630
744       972221    .GG.................AA.-C.G..C.T...........C....              972267
744       997854    -.G.G.................C..-.....CC..A....G..C..TG...T.GTA.G..  997796
                                         \                                      
                                         |                                      
                                         A
705       63061     .C..G................A.CACG....CA.A.A......C.....C...GG..G..  63002
705       667574    .CA.G................A.CATG....CA.A........C.....             667622
705       1291379   .CA.G...............AACCAC.....C...........C......GTGG.A.G..  1291438
705       1172961   .CA.G..A...........A.A.C.C.G...T...........C.....C.-T.G...GA  1173019
705       911863    .CA.G................A.C.C.....T....T......CG....C.T.GT.GG..  911922
705       507350    ..G.G................A.T.C.....CA.A........C.....             507398
705       334017    .CA.G.............C..A.CAC.....T........T...G..               334063
705       752699    ..G.G................A.T.TG....CA.A........C.....A....        752752
705       355146    ..G.G...A...A.......AA.T.......CA...........G......T...A.G..  355205
705       360958    ..G.G...A...A.......AA.T.......CA...........G......T...A.G..  361017
705       366265    ..G.G...A...A.......AA.T.......CA...........G......T...A.G..  366324
705       392333    .CG.G................A.TATG....CA.A........C.......T.GT..GG.  392392
705       574222    .CA.G..T.....T.......A.CAT.....T...........C.....GG..GT..G.T  574163
705       588670    .CA.G..T.....T.......A.CAT.....T...........C.....GG..GT..G.T  588611
705       466425    ..G.G................A.TAC.....C..AA.......C.....C.G..T..G..  466366
705       652530    .CA.G................A.T.C...G.CA.A........C.....C.T.G.A.G..  652589
705       901847    .CA.G.............C..A.CTC.....T.......AT........C.T.G.A....  901788
705       880192    ..G.G..C.............A.CTC.T...T...........C.....C.T.G.A.G..  880133
705       467402    ..G.G.......A........A.TTC........A..T.....T..T..C.T.GT..G..  467461
705       671495    .CA.G................A.CAC.....CA........T.........           671445
705       573363    ..G.CG....A.A........A.T.C.....A...........AG......T.C.C.G..  573422
705       587811    ..G.CG....A.A........A.T.C.....A...........AG......T.C.C.G..  587870
705       1304525   .GG.G..C.............A.G.C.....CA.A........C.......           1304575
705       238548    .C..G....G.......A...A.T.C.....CA.A........CG......           238598
705       670851    ..A.G........A.......A.CAC.....CA..........C.....C...CT..G..  670792
705       400245    ..A.G...TG....T......ACT.C.....T....T.......G....C.T.GA..C..  400186
705       849429    .CA.G................A.CT......CC...A......C.......T.G...     849373
705       340664    ..G.G............C...A.CAC.....CA.A........T.....C.T.G...     340720
705       611883    ..G.G..A.............A.CAC.....CA..A.......C.....C.T.GT.....  611942
705       69037     .CGAG............AG..A.CAC...G.............C.....C.T.GT..G..  68978
705       730449    .AGAG....CA......T...A.T.C....CT....T......C.......T.G.A.G..  730508
705       668326    CCA.G................A.G.TG....CA.A........C.......T.G.-..GG  668268
705       554551    .GG.G................A.CAC.....CA.A........C.......T.G...G..  554610
705       242331    ..G.G................A.T.C.....CA.A.....A..C.....C...         242383
705       45975     .CA.G...TG...........A.T.C.....CA.A.A......C.....C...         45923
705       1205345   GCC.G........C.......A.G.C..A..T...........C.....C...         1205293
705       1246348   ..G.G..A.............A.C.C.....CA.AA.......C.....C.T.GT..G..  1246289
705       1251709   ..G.G..A.............A.C.C.....CA.AA.......C.....C.T.GT..G..  1251650
705       919308    .AG.G................A.CAC.............TA..C..T..C.T.T...GG.  919367
705       279172    ..G.G..C........A....A.C.TG....CA.A........C.....C.T.G...     279228
705       638019    ..G.G........T.......A.G.C.....T...........C.....C.T.GT..G..  638078
705       330207    .CA.G.A..............A.G.C.....T...........T...G.G.T...CGC..  330266
705       99653     G.G.G................A.G.C.....C............G....C.T.T.A.G..  99712
705       520730    .CA.G..............A.A.C.C.....CA.A........C.....             520778
705       603018    .CA.....T....AT....A.A.TAC.....C........G..C.....C.T.G...G..  602959
705       935215    A.G..................A.G.C.....CA.A.......AC.......T...       935161
705       1295116   .GG.G..C.............A.G.C.....CA.A........C.......           1295166
705       1299755   .GG.G..C.............A.G.C.....CA.A........C.......           1299805
705       250880    .CGAG....CA..........A.GACC....T...........C.......           250830
705       998224    .CA.G..........T.....A.CAC....ACA.A...........T....           998274
705       1171845   .CA.G...........T....A.CAC.....CA.......T..C.......T.T.A.G..  1171904
705       39321     .AG.G....C......A......CAC...............T..G....C...         39373
705       136489    .CA.G................A.T.C.....CA.A........T......            136440
705       486043    .C..G................A.CAC..T..CA...A......CT......T.GG..G..  486102
705       641752    .CG.G................A.T.CC....CA.A........C.....             641800
705       795820    .CA.G.....A.AA.......A.T.C.....CA.A........C......            795771
705       1262035   ..G.G...............AA.TAC..A..CACA....AA..C.......T......    1262092
705       266552    .CC.G............A...A.TTCG....CA.A........C......            266503
705       933369    ..G.G................A.C.......CA..........C.....             933321
705       875465    ..G.G................A.CTC.....CT...T......C.....             875513
705       186971    .GA.G.......A......T.A.T.G.................C.....G...G...     186915
705       72886     ..G.G..A..........G..AGCTC.................C.....             72934
705       268488    ..G.G................A.TCC.....T..CA.......C.....             268536
705       916160    .CA.G................A.CAC.GA..C..A........C.....             916112
705       265592    ....G................A.CAC..A..CA.A........C.A.....           265542
705       635237    ..G.G.....A..........A.CATG....CA.A........C.....             635285
705       728120    .AG..................A.CAC.....TA.A........T.....             728168
705       470102    .GG.G................A.T.C.....CA.A.......CC.....             470054
705       731823    ..A.G................A.G.C....CCA.A....C...C.....             731775
705       1305734   .GA.G...........C....A.TAC.....CA.A......T.C.....             1305686
705       295641    .CA.G................A.CAC....G............C....              295594
705       128127    ..G....A.....A.......A.C.TG....CA.A........C..T..             128079
705       1232344   .CA.G...............AA.......C.CC.......                      1232305
705       908340    ....G..............A.A.C.......CA.AA.......C.....C.A.G...     908396
705       906826    ....G..T.CA........A.A.CA......CA.A........C.....             906778
705       705713    ..G.GG........T.A...AA.CTC.....T..A........C.........         705765
705       740292    .CCAG..A.........A...ACCAC.....TA..........C.......           740242
705       806542    ..G.G..A.............A.CCTG....CA.A........C.......T.T...     806598
705       476254    ..G.G....A...........A.T.C.....T..A.T......C.....C.T...       476308
705       878489    .CA.G................A.CAC.....CA..........T...               878443
705       640970    .C..G................A.CAC.....CA.A........C.....             640922
705       860818    .CA.G..............C.A.G.TG....CA.A........C.....             860770
705       49106     .CA.GG...............A.T.C.....T...........C.....             49154
705       453347    .CA.G................A.CAG.....CA.A........C...C..            453396
705       687508    ..G.G............A...A.C.CC....CA.A........C.....             687556
705       133221    ..G.G................A.CTC.....T...........T.....             133173
705       416053    .CA.G........A.......A.GC.G....CA..........C.....             416101
705       422591    .CA.G........A.......A.GC.G....CA..........C.....             422639
705       739034    ..G.G.........TG..G..A.T.T.....CA...........G....             739082
705       840459    ..G.G........A.......A..CTG....CA.A........C.....             840411
705       1179402   ACA.G....C.............G.C...CGC............G....C...         1179350
705       1078512   ..G.G........A.......A.CAC.....CA.A......T.C.....             1078464
705       465506    ..G.G................A.CTCG....CA.A....A...C.....             465554
705       552196    ..G.G.A.T.......A....A.TAT..A..CA...A.......G....             552148
705       879134    ..G.G................A.T.C..........T...T.CC.......           879184
705       1189282   .GG.G................ACT.C.....T........T..C.....             1189234
705       1283583   .CCAG...............AA.CTC......A..T........G.A...            1283534
705       247720    .C..G................A.G.CG....CA......A...C.....C.T.GT..G..  247779
705       166640    .CCTG.....A..........AC..C.....CC..........C.......           166590
705       685621    ..A.G...........A....A.C..G....TC.A.....T..C.......           685671
705       304985    .GG.G................A.CTC.T...CA....T.............           305035
705       518223    .CA.G.....A..A..A....A.T.C...A.............T.......           518173
705       732827    ..GTG..C.............A.CAC..A........T.....C.......           732877
705       1321052   .G..G...T............A.T.G...G.T....A...G..C.......           1321002
705       905929    .CG.G................A...C.------.A........C.......           905885
705       735221    .CG.G...............A..CTC..A..CT.C........C......            735172
705       362323    .CA.G............A...A.CAC.....CA..........C.......           362273
705       367630    .CA.G............A...A.CAC.....CA..........C.......           367580
705       914107    ..G.G..............AAAGT.C.....C...........                   914065
705       464219    .CC.G....C...........A.C.TG....CC...A......C.....             464267
705       1099137   .CA.G.A..............A.CAC.....CA.A.T......                   1099179
705       863913    ..G.G.......T........A.CTC.....CA..........C.....C.T.G.A.G..  863853
                                                              \                 
                                                              |                 
                                                              T
705       1305184   .CA.G.......AAT......A...C.....T............GA....            1305233
705       411790    .CA.G..............A.A.CAC.....C..........                    411831
705       477098    .CA.G................T.CAC.................T.....             477146
705       869641    ACCAG................AC........T...........C.....             869593
705       867689    ..G.G...............TA.CTC.....CA..........C.....             867641
705       924768    .CA.G................A...C.....A..A........C.....             924816
705       991372    .CG.G................A.CAC......C...........G....             991324
705       85090     .CA.G................A.CAC....GCA...........G....             85138
705       502978    ..A.G................A.T...G...CA....T.....C.....             502930
705       863493    ..G.G................A.T.CG....CA.A........C.A...             863541
705       881853    .CC.G................A.CTGG....CA.A........C.....             881805
705       896949    .CC.G................A.CTGG....CA.A........C.....             896901
705       1339720   .CA.G.C..............A.C.C.....CA.A........C.....             1339672
705       895514    .CCAG..............A.A.T.T..A..CA...........G.A....T.GT..G..  895573
705       288572    .CG.G.A..............A.G.C.G...CA.A........C.....             288524
705       412388    .CA..................A.CTG.....CA....T.....C.A...             412436
705       574502    .CA.G................A.T.C.....CA...A......C.....             574550
705       588950    .CA.G................A.T.C.....CA...A......C.....             588998
705       650355    .CA.G..........T.....A.CC.G....CA.A........C.....             650307
705       1222167   .C..G..............A.A.CTCG....CA.A........C.....             1222119
705       305901    .CA.G................AGT.C.....T...........C.....             305853
705       450830    ..G.G...............AA.C.TG....CA.A........C.....             450782
705       1281507   .CA.G................A.G.C.....CA.A........CT......           1281557
705       287470    .GA.G................A.C.T..A..T..A.........GA...C...         287522
705       424752    ..G.G.A..............A.T........A...A......C.......           424702
705       722111    ..G.G..C............AA.G.C..A......A...........               722157
705       618275    .CA.G..............A.A.T.......T...................           618326
                                                              \                 
                                                              |                 
                                                              T
705       487381    ..GAG.........T.....AA.T.C.....TT.......T...G..               487427
705       873805    .C..G..A..A............C.C.....CA..........C.....             873757
705       307024    ..G.G................A.CAC.....T.....T.T....G....             307072
705       561369    ..A.G................A.T.C.....CA.A........C.....             561417
705       84672     .CA.G................A.T.C..A..CA.A........C.....C...         84724
705       1241902   .CA.G..A.............A.CTC.....CA.........C......             1241854
705       1028573   .CA.G.......A........A.CAC.G...T...A........                  1028616
705       154514    ..G.G................A.CAC.....C..A......                     154474
705       445462    .CA.G................------.T..CA.A........C......            445505
705       522631    .....-.A.............A.CACT....T.....T.AT..........T.G.A.G..  522689
705       840597    .CA.G...............AA.G.C.....C....T.....AC..T....           840547
705       353399    .G..G...T............A.T.C..A..CA.A........C......GT...-..GA  353457
705       872176       ...........A......A.CAC.....CA...G...........CC.T.G.A.G..  872120
705       1084695   .CC..GAA.............ACTAC.....T....T....T.AG........CT..G..  1084756
                       \                                                        
                       |                                                        
                      AG
705       486162    .C........A..........A.CACC....-C.AA....T..C.......           486211
705       343506    ..G--................A.CAC.....T...........C.....C.T.GT.....  343449
705       1217778        ................A.CTT.....CA..........C.....C.T.G...G..  1217832
705       912976    ..G...........T......A.CAC.....T...........C..A....           912926
705       417603    ..G.G.....A............G.C.....CA.A....                       417641
705       785701    ..G.G...........A...TA...C....                                785730
705       1337168        ................A.G.C..AC....A........C...C...T...C.GG.  1337114
705       865063          .......A.......A.CTC.................C.......T.G.A....  865010
705       650109    .CA.G..A.............ACC.C.....T...........T..G..C.T.G...G..  650049
                                                 \                              
                                                 |                              
                                                 T
705       869807    ..G.G................A.T.C.....T........A..C......            869856
705       1282432   .CA...........A......A.T..G....CA..........C.....             1282384
705       440434    ..G.G.......AT.......A.CAC......-...........G....             440387
705       122125      ..G..............A.A.CCC.....T...........C.......           122077
705       394607    ..G.T...............AA.CT......T...........C...C.C.G.GT..G..  394543
                                                     \                          
                                                     |                          
                                                 AGGCC
705       1293562        ......G...........T.C.....T....T.......G.......          1293608
705       1298201        ......G...........T.C.....T....T.......G.......          1298247
705       424133    ..G.G.....A............G.C.....                               424163
705       1146428   .CA.G........TT......CCC.C.....T...C.......C....G..T.G.A....  1146488
                                 \                                              
                                 |                                              
                                 A
705       457947         ................A.T.......T...........C.......           457992
705       182468    .AG..................                                         182488
705       877020         ................A.C.......CA.......G..C..T....           877065
705       416524    C..A.................A.G.TG....CA.A....T...C.......           416473
                         \                                                      
                         |                                                      
                         G
705       423054    C..A.................A.G.TG....CA.A....T...C.......           423003
                         \                                                      
                         |                                                      
                         G
705       1188357   .GG.G...A....A..-....A.G.C.....T..TA.......C.....C.T.G.A.G..  1188415
705       790111    CCA.G...........A....C..C..TC..-..........AT.....C.T...       790057
                                         \                                      
                                         |                                      
                                         A
705       1130773   .CA.G........AT......ACC.C.....T...........C....G..T.G.A....  1130833
                                   \                                            
                                   |                                            
                                   T
705       1140994   .CA.G........AT......ACC.C.....T...........C....G..T.G.A....  1141054
                                   \                                            
                                   |                                            
                                   T
705       928333         ................A...C.....A..A........C.....             928376
705       1291162        ...........A........C.....C......C....C.....             1291205
705       1059136   ..G.G................A.C.C.....CAGA........T.....             1059087
                         \                                                      
                         |                                                      
                         G
705       688855    ..CA........T........A.T.TG....CA....T.....C.....             688806
                         \                                                      
                         |                                                      
                         G
705       1294589        ................A.CAC.....T...........C.....             1294546
705       1299228        ................A.CAC.....T...........C.....             1299185
705       1304051        ................A.CAC.....T...........C.....             1304008
705       243560    .CA..-...............A.T.C.....T...........C.....             243607
705       240836    .CA..-...............A.T.C.....T...........C.....             240883
705       471018    .GG..-...............A.C.C.....CA..........C.....             471065
705       743172    ..A.G..-.....-.T.....A.TCC.....C...........C....              743127
705       307754    .AG.--...............A.TCCC....CA.A........C.....             307800
705       76163     .GG.C-.....G.........AGCAC..............T...G...              76117
705       1109744   .G..G.......A........A.T....A..CA..........C..                1109790
                                             \                                  
                                             |                                  
                                             T
705       807218    .C....-............                                           807236
                     \                                                          
                     |                                                          
                     C
705       531119    .CA..T.-....A...A....A.T.C.....T............G....             531166
705       331403    .CA.G................A.CAC.....CA.A........C.....             331452
                            \                                                   
                            |                                                   
                            G
705       673377    .CA.G..............---.T.C.....CA...........G......           673424
705       328821    .AG.G................A.-.C.....T...........C..AG...T...-T.GG  328764
705       254766    ..AAG................C.--C..A..AC..........C...               254810
705       1286030   .GG.G..........T.....A.CAC.....CA...........                  1286074
                            \                                                   
                            |                                                   
                            T
705       1156784   .CA.....T............A.T.C..A..T....G.......                  1156830
                                  \                                             
                                  |                                             
                                AGG
705       388337    CAA.G................A.C.C.....-C.A........C.....             388384
705       448983    ..G....-.............A.-C......T...AT.....                    449022
705       884139    ..G.G................T.C.-.....CA.A........C.......           884090
705       899236    ..G.G................T.C.-.....CA.A........C.......           899187
674       12267     .GGCG....CT..........A.T.C.....A.....T..T..C.......           12217
674       215822    .CG.G................A.T.C.G..CT..A........C.....             215870
674       870457    .GG.G...........A....A.GC......T............T...GC.T.G...G..  870398
674       1198521   .CA.G................A.CAT.....CA..........CTA..T...T.T..G..  1198580
674       315330    ..G.G................A.CAC.....CAGA.....T..T..T..             315282
674       33339     ..................G.AA.CATG....CA.A........T.....             33387
674       266394    ..G.G................A.CAC.....CA.A........C.....C.T.GT..C..  266453
674       546087    G.G...AA.............A.G.CT....CA...A......C.......T.G.A.G..  546146
674       828447    .GG.G..A.............ACT.C.....T....G..A...C.....C.T.GT..G..  828388
674       205404    .C..G.............C..A.CAC.....T.G.A........GA.....           205454
674       823300    ..G.................CA.T.C.....CA.AA.......C.....A.T.GT..GG.  823241
674       419909    .CA.G................A.CCC..................G....             419957
674       220936    ..G.G................A.T.TG....CA.A........C.....             220984
674       344349    .CG.G................A.CAC.....CA.A.G......C.....             344301
674       471176    .CA.G........A...A...A.G..G....CA.A.....A..C.....             471128
674       913296    A.G.G.....A..........A.CAC.....CA.A..............             913344
674       224289    ..G.G...........A....A.C.TG..C.CA.AA.......C.....             224337
674       1195775   C.G.G................A.CTCG....CA.A........C..T..             1195823
674       1039192   ..G.G................A.CA......CA.A.....A..T..A..             1039144
674       23672     .CCAG..A.....A.......A.T.C.....T....T....A.C......A..         23724
674       878387    CCA.GG...............C.T.C....CT............G.T....           878337
674       242639    .CG.G........T.......A.C.C.....CA.A.T......C......            242688
674       872235    ..G....A.............A.CAT.....T..A.T.......G.....            872186
674       252306    .C...................A.CTC..A..TA.A....A...C.....             252354
674       255918    .C...................A.CTC..A..TA.A....A...C.....             255966
674       1199510   .CA.T..............A...C.C....G............                   1199468
674       204850    ..G.GG.A.....A.....A.A...C....CT............G....             204802
674       1145246   .CA.G.AC.............A.T.......CA.A.T......C....              1145293
674       45453     ..G.G................A.CACG....CA.A........C.....             45405
674       55216     ..G.G................A.CACG....CA.A........C.....             55168
674       818519    ..G.G................AGCAC.....CT...-......C.....C.T.G.A.G..  818461
674       821837    ..G.G................AGCAC.....CT...-......C.....C.T.G.A.G..  821779
674       475565    .AG.G...............                                          475546
674       326354    ..A.G................A.CTC.....CA...T............             326306
674       382011    CCA.G................A.CAT.....C.....T...                     382051
674       318958    ..G.G..T.............A..A...A.GT....G.......G..               319005
                                           \                                    
                                           |                                    
                                           C
674       319444    ..G.G..T.............A..A...A.GT....G.......G..               319491
                                           \                                    
                                           |                                    
                                           C
674       1359821   .GG..-...............A.CATG....CA.A........C.....             1359774
674       1287348   ..G.G................A.G.TG....CA.A....C...C.....             1287397
                              \                                                 
                              |                                                 
                              T
674       331948    ..A..................                                         331968
544       1264722   .C.CG................A.CT.G....CA.A........C.....C.T.G...     1264778
544       1528691   .CA.G................A.C.C.....CACA........C.....             1528643
544       1409222   ..G.G........AT......A.CAC.....C...........C.......           1409272
544       1316901   .GGAG.............G..T.CAC..AC.CA..........C.......T..T..GG.  1316842
544       1212352   .CA.G.......A........A.T...TA..CA..A.....T.TGA...C.T..T..T..  1212411
544       1448943   ..G.G..T...........T.A...C..A..CA...A..C...C.....C.T.T...G..  1448884
544       1442783   ..GC.................A.C.TG....CA.A........C.....             1442831
544       1436736   ..GC.................A.C.TG....CA.A........C.....             1436784
544       1220970   .CA.G..AA............A.T.GG....CC.A........T..G....           1220920
544       1504938   ..A.G....G..A.T......A.T.C..A..CA.A........T.A.....T.GT..G..  1504879
544       1254734   .CA.G........AT......A.CCC.....CA.A........C......            1254783
544       1067341   .CCAG........AA........CTC....CT.......A...C.....C.T.CG..G..  1067400
544       887735    .CA.G...TG...........A.CAC.....T...A.......C.....             887687
544       1360041   .CAAG..T.............A.T.C.....CA.A.T......C.......           1360091
544       331073    .CAAG..............A.A.T..G....CA.A........C.......           331023
544       876565    .CA.G..C.............A...C.....CA......A....G......           876615
544       1140028   .CA.G.........T....A.A.CAC..T..CA.......T..C.......           1140078
544       1153368   ..G.G................A.CTC..A..CA.A..A.....C.......           1153318
544       1459866   ..G.G...G............A.C..G....CAGA........T......            1459817
544       1427700   ..G.G................A.CAC.....C...........C.....             1427748
544       1431939   ..G.G................A.CAC.....C...........C.....             1431987
544       704032    .GG.G...A....A.......A.C.C.....CA.A........C.....             704080
544       1062177   G.G.G..............A.A.T.TG....CA.A........C.....             1062225
544       1276601   ..G.G................A.TAT..A..CA.A.....T..C.....             1276649
544       1286675   ..G.G................A.TAT..A..CA.A.....T..C.....             1286723
544       1106740   .GG.G.........T..A...A.CAT.....T...........T.....             1106788
544       1118846   .GG.G.........T..A...A.CAT.....T...........T.....             1118894
544       1193167   ..G.G...A............A.CTC.....CA.A........C.....             1193215
544       1273435   .AGTG...............TA.TTC.....T........G..C.....             1273483
544       1435375   .CA...A.............CAAT.C.....CA.A....A...C.........G...     1435319
544       1441407   .CA...A.............CAAT.C.....CA.A....A...C.........G...     1441351
544       191740    .CA.G...............AA.TCC.....CA.......T..C.....             191692
544       338229    ..G.G........A......AA.TATG....CA.AA.......C.....             338277
544       650085    .CA..................A.T.CG.T..CA.A........C.....             650037
544       1294780   ..G.G....CA..AT......A...TG....CA.A........C.....             1294732
544       301143    .CA.T................A.T.C.....T........T..C.C...             301191
544       706570    .C..G..............A.A.T.C.....CA.A........C....              706617
544       27080     ..G.G................A.G.C.....CAGA........A.....             27032
544       1461989   ..G.G............A...A.CTC.....CA...T......C....C..           1461939
544       1078325   ..G.G...T....AT....A.A.T..G....CAGA........C.......           1078375
544       856776    .CA..................A.CAT.....CA.A.A......C..T...            856727
544       1549681   ..G.G................ACG.C..A..CA.A........C.....             1549633
544       1625490   .CA.G............A...A.C.CG....CA.A.....G..C.....             1625442
544       1630644   .CA.G............A...A.C.CG....CA.A.....G..C.....             1630596
544       1001257   ..GAG.....A..........A.CTC.....T............G....             1001209
544       1003753   ..GAG.....A..........A.CTC.....T............G....             1003705
544       1141981   .GG.G................A.T.TG.A..CC.A........C.....             1142029
544       1161554   ..A.G............A.....CCC..A..CA....T.A....                  1161597
544       27628     .CA.TT....A.A.......AA.T.C.....C...........C.....             27676
544       43509     ..G.G...T............A.T.C..A..TA......T...C.....             43557
544       50060     ..G.G...T............A.T.C..A..TA......T...C.....             50108
544       1280531   .C..G................A.CACG....TTG.........C..A....           1280581
544       1290603   .C..G................A.CACG....TTG.........C..A....           1290653
544       315160    .CA.G................A.T.CG....CA.A........C.......           315110
544       451652    .CA.G.A..............A.CAC.....CA.....G....C.....             451700
544       475364    .CA.G.A..............A.CAC.....CA.....G....C.....             475412
544       1452340   ..G.G................C.T.C.....CA.T.....T..C.....             1452292
544       1262409   .GA.G................A.CCC.....CA..........T.....             1262457
544       934204    .CA.G................A.CAC.....CA.A........C.....             934156
544       940750    .CA.G................A.CAC.....CA.A........C.....             940702
544       1296993   .GG.G........A.......A.T.C.....CA.A.A......T.....             1297041
544       196967    .CG.G...TA..........AA.TAC.....T............G....             197015
544       1550700   ..G.G................A.C.C.....CA.A....A...C.....             1550652
544       754467    .CA.G......T.........A.G.C.....CA.A........C.....             754419
544       755656    .CA.G......T.........A.G.C.....CA.A........C.....             755608
544       1100616   .CGA.................A.TTTG....CA.A........C.....             1100664
544       1238439   ..G.G.ATT............A.T.C...C.T....A..-....G....             1238486
544       1316646   .CA.G................ACT.C.....T..A....TT...G......           1316696
544       1309323   .C..G................A.-C.C....T...A.............G.T.G.T.G..  1309265
544       397699    .CA..................A.T.C......A.A........T..T..C.T.G.A.G..  397639
                       \                                                        
                       |                                                        
                       A
544       1329589   .CA.G............A...A.CA......CA.......                      1329628
544       1002968   .GG.G...........A....A.CAC.....CA.......A..C.....             1003016
544       1005464   .GG.G...........A....A.CAC.....CA.......A..C.....             1005512
544       1382139   .CA.G............A..AA.-.C....GT........                      1382101
544       1361026   ....G...........A....A.CAC.....CA..A....T..C.....             1360977
                       \                                                        
                       |                                                        
                       A
544       1156107   .C..GG...............                                         1156087
544       574211    .AA...A............A.A.CAT.....T...........C.....             574162
                        \                                                       
                        |                                                       
                        G
544       1367831   ..G.G.......A....A..AT..-C.....CA.A........C.......           1367782
544       1437947   ..G.G................A.G.C.....T.....T.A...                   1437989
544       1443993   ..G.G................A.G.C.....T.....T.A...                   1444035
544       245586    .CA.G...........A....                                         245566
544       339072    ..G.G........A......                                          339091
544       904420    .CA.G..............-..AC..G....CA.A.....T..C.....             904467
544       570300         ................A.C.C.....CA..........C.....             570257
544       1161321   .G....A-............AA.CA.....CCC.A.........G......           1161371
                      \                                                         
                      |                                                         
                      G
544       397047    .C...-.C.............A.CTTG....CA.A........C.C...             397094
544       1247500        ....G.............T.C..........T...T...G...              1247458
544       1347289   ..G..............                                             1347273
544       1258495   .GG.........T......A.A.CTC.....T......------.......-.GT.....  1258548
                     \                                                          
                     |                                                          
                     A
544       1202309   .GG..-....A......A...A.CCC.....T...........                   1202350
533       1233347   .CA.G................AC..C......A.AA.T.....C.......           1233397
533       1338991   .CG...A........G.....A.CTC.....CA.A.G......C.....             1339039
533       829394    ..G.G................ACT.T..C..CA...G..A...C.......           829344
533       1003356   .CA.G.AC.............A.CAC.....CT..........C.....C.T.G...GG.  1003415
533       1015785   .CA.G.AC.............A.CAC.....CT..........C.....C.T.G...GG.  1015844
533       679903    ..A..................A.TT......CA...T..A...C.......           679853
533       676393    ..A.G................A.TT......CA...T..A...C.......           676343
533       329786    ..A.G.........A......A.T.C.....T..AAA......C.....             329834
533       620280    ..G.G................A.CAC.....T.......A...C.....C.T.GA..G..  620339
533       1661737   ..A.G.....A..AG...G..A.CCC.....T.........A.C.....C.T.G.AC...  1661678
533       818173    .CA..................A.T.C.....CA.AA.......C.....C.T.GT..G..  818114
533       821005    .CA..................A.T.C.....CA.AA.......C.....C.T.GT..G..  820946
533       923920    ..G.G...T.......A....A.T.C.....T...........C.....C...GT..G..  923979
533       731652    .CA.G............A...A.C.C.....CA.A....T...T.......           731702
533       967545    .CA.G................A.CAC.....CC...A......CC...G..           967495
533       580384    .CA.G....CC.............TT.....T.................             580432
533       738494    .AG.G...............AAA..C.....CA...........G....C.T..G..G..  738553
533       66029     ..G.G................A.T.TG....T..A..T.....T.C...             65981
533       1150186   ..G.C............A...A.T.C.....CA.A........C.....             1150138
533       1602681   ..G.G........A......AA.G.C.....CA....A.....C.....             1602633
533       1630353   .C..G.......A........A.T..G...CCA.A........C.....             1630305
533       1270422   .AG.G................A.T.C.....CA.A........C.....             1270374
533       998736    .CA.G................A.C.C.....CA.A........C.....             998784
533       1400917   ..G.G................A.CACG.....A.A........C..G..             1400965
533       1562206   .C..G................A.T.C..A...A..A.....T.C.....C.T..T..     1562150
533       776345    A.G.G..A.............A.CAC.....CA.A........C....              776298
533       842979    ..G.G.A..............A.TAC.....CA..........C.....             842931
533       145867    .CAAG.............G..C.T.C......A.AA.T...........             145819
533       851925    .CA.G................A.CAC.....CA.A........C..A..             851877
533       864282    ..G.G.A.............AACT.C.....CA.A..............             864234
533       623602    .CA.G...AG...........A.T..GG...CA.A........C.....             623554
533       926752    ..G.G................A.TTC.....CA.A.G......                   926710
533       965984    C.G.G.........AT.....A..CC.....T...........                   965942
533       615165    ..G.G....C......A....A.T.C...G.T...........T..A....           615115
533       1320900   ..G.GT............G..A.T.C.....CA.A.T......C.......           1320950
533       699323    .CA.G................A..AC.....CA......AG..C.......           699373
533       922195    .CA.G................A.T.C.....CA.A........C......            922146
533       1683303   .CA.G.......AA.......T...CG....CA.A........C......            1683254
533       781988    .C..G...T............A.CCC..A..TA...T......C......            782037
533       665484    .CG.G...............TA.G..G....CA.A........C.....             665436
533       993560    ..G..............A...A.CAC.G...C...A.......C.....             993512
533       619410    .CG.G....A...........A.T.CG....CA.A........C.....             619458
533       671043    .CA.G................A.T.TG....CA.A........C.C...             670995
533       1207233   ..G.G................A.TACG....CA.A........C.....             1207185
533       1319563   ..G.G................A.CAC.....CA.A....A...T....              1319610
533       1689954   .CG.G........A.......A.T.CG....CA.A........C....              1689907
533       704346    .AG.G................A.C.C.G...CA.A........T.......           704296
533       927508    ..A.G..............A.ACCAC.....T.....T.....                   927466
533       1269186   ..G.G................A.CTC.....CC..........                   1269228
533       684817    .CA.G................A.T.C..T..CA..T....-...G....             684864
533       312697    ..G.................AA...TG....                               312727
533       607035    ..C.G................A.T.TG....CA.A........C.....             606987
533       1674739   .CG.G................A.T.--....T..AA...A...C.........         1674789
533       1203744   C.G.G................A..CC.....T........TG..G......           1203693
                                           \                                    
                                           |                                    
                                           C
533       456682    .AA.G...........AA...A.T.C.....T...AT..T....                  456639
533       1357859      .........C........A.T.C.....C...........C.....             1357904
533       1194804        ................A.CAC.....T...........C.....             1194761
533       1313970   .GG..-...............ACT.C.....CA.AC.......C.....             1313923
533       1628382   .C..G...........-....A.CATG....CA.A........C.......           1628333
533       317834    ..G.G...T..............TAC...-.CA.A........C......            317786
520       119258    .CA.G.....A..........A.T.C.....CA.A........C.....C...GT.....  119199
520       1607821   ..G.G................A.CAC.T...T..A................T.G.A.G..  1607762
520       1611593   ..G.G................A.CAC.T...T..A................T.G.A.G..  1611534
520       477280    .AA.G................A.TCT.....CA..........TG......T.GT..G..  477221
520       108193    .GG.G........C...T...A.CTCG.A...A.A........C......            108144
520       1435113   .AGA..A..............A.TCC.....T....G...TT..GA...C.T.G.C.G..  1435054
520       1296125   ..G.G...........A....A...C.....CA...T...TG.T.....C.T..T..     1296181
520       1309145   ..G.G...........A....A...C.....CA...T...TG.T.....C.T..T..     1309201
520       1428264   .CG....A.....A...A.....T.C..A..TC.......T...GA...C.T.G...G..  1428323
520       975825    .C..G.......A........A.TAT.................C.A.....G.G.A.G..  975766
520       1025646   ..G.G...T...A....T...A.T.......CA.A....A...C.....C.T.GT..G..  1025587
520       1431487   .CG.G...............AA.T.C..T..T...A...A....G....C.T..T..G..  1431546
520       35594     ..G.G................A.TAC.....CC........TCC.......           35644
520       1257490   .GG........T.........A.G.TG....CA.A........C...G...           1257540
520       309063    AGG.G................A.C.C.....CA.A........T.....             309015
520       257752    ..A.G.A..............A.CAC.....CA.AA.......C.......T..        257805
520       648300    .C..G.A..CA..A..A....A.T.C.....T...........C.....             648348
520       1631203   ....G............A...A.T.TG....CAGAA.......C.....             1631251
520       1498457   .CA.G...........A....A.TAT..A..T..A......A.A.......T.--.....  1498400
520       417649    .CG.G................A.CTC.....CA.AA.......C.......           417699
520       651882    .CA.G................A.CAC.....CA.A........C.....             651834
520       1593574   ..G.G................A.CAC.T...TA........A.C....G..           1593524
520       1455126   ..G.G................A.TTTG....CA.A.T......C...               1455080
520       1158572   ..G.G.A........T.....A.CAC.....CA.A........T.....             1158620
520       1501934   ..A.G..A............AA.CAC..A..T....T...TT.C.....             1501982
520       874227    ..G......G...........A.CAC.....T...TT......AG....             874275
520       937051    .CC.G................ACT.C.....CT..........T.......           937101
520       334366    ..A.G................A.T.T.....TA.A........C.......           334316
520       1693566   A..AG..T...........A.A.CAC.....CA...........G......           1693616
520       341270    .CA.G................A.CC......CA.A.T......C.....             341318
520       653657    ..A.GT.................T.CC.T..CA.A........C.....             653609
520       1069652   .CA.G..............A.A.CAC.....TA.A........C.....             1069604
520       1465788   ..G.G...G..........A.--.CC.....CA.A........C.....             1465742
520       1472244   ..G.G...G..........A.--.CC.....CA.A........C.....             1472198
520       683496    ..G.GG..A............A.G.CG....CA.A........C.....             683448
520       687763    ..G.GG..A............A.G.CG....CA.A........C.....             687715
520       697218    ..G.GG..A............A.G.CG....CA.A........C.....             697170
520       1631731   ..G.G........CT......A.T.C.....CA..A....T..C.....             1631779
520       1074205   .CA.G................ACT.....G.CA.T..T.....C.....             1074157
520       279091    ..G.G.........G......A.T.C.....TA.A.-...A..C.....             279138
520       928498    ..G.G................A...C.....CA.A........C.....             928450
520       711752    .CA.G................A.C.TG.....                              711783
520       201954    ..G..G...............A.T.C.....CA..----............T..--....  202007
520       62318     ....G..................CAC.....                               62288
520       540797         ................AC..C..A..T...........TG....C.T..T..G.-  540850
520       544854         ................AC..C..A..T...........TG....C.T..T..G.-  544907
520       503734    GC..G..........T.....AGT.C.....T.........T.C.....             503782
520       1519822   C...T..............A.A.CAC.....CA.A........C.......           1519873
                         \                                                      
                         |                                                      
                         G
520       1534746   C...T..............A.A.CAC.....CA.A........C.......           1534797
                         \                                                      
                         |                                                      
                         G
520       1427063   .GG.G............                                             1427047
520       1173666   .....------..........A.CAT.....T........TG.C.........GT...G.  1173720
                                                                   \            
                                                                   |            
                                                                   T
520       1178598   .....------..........A.CAT.....T........TG.C.........GT...G.  1178652
                                                                   \            
                                                                   |            
                                                                   T
520       1391880   ..G.G........T.......A..C...T.AA...........T.....             1391933
                       \                   \                                    
                       |                   |                                    
                    AGAG                   C
499       361022    .C..G................A.CA.G....CA.A.....T..C.....C.T..T..     361078
499       388760    .C..G................A.CA.G....CA.A.....T..C.....C.T..T..     388816
499       1105326   .CA.G.A..GA..........A.C.C.G...CAGA........C.......T.G...     1105270
499       743934    C.G.G...........A....A.CAC.....T...........C..T....T.G...G..  743993
499       1485896   .CA.G................ACCAC.....CC...........G.T..C.T.GT..G.-  1485838
499       944260    .CA.GG.......A.....A.A.T.CT....CA.A........C.....C.T.G...     944204
499       837949    .AA..............A...A.CATG....CA.A........C.....C.T...A.GG.  837890
499       358074    ..G.G..............CTA.T.C.....CA.A........C..A..C.T.G...     358130
499       1219810   ..G.G....CAC.........A.T.......T....T...G...G.T....T.GT..G..  1219751
499       1228341   ..G.G....CAC.........A.T.......T....T...G...G.T....T.GT..G..  1228282
499       654616    ..C.G............A.A.A.CCC.....AC......AGT.C.....C.T.G...G..  654675
499       1527234   .CA.G..........G.....A.C.C.....CA.A........C.......           1527284
499       879297    ..G.G.A...........G..ACT.C.....CA.A..T.....C.......           879247
499       999279    .CA.G...........AA...A.TCC.....CA.........CTG......           999229
499       912265    ..G.T..T.............A.GAC..A.CCA...A...T...G......T..T..G..  912206
499       636344    .CA.G........AT......A...C.....CA.A........C.....             636392
499       859357    .CCAG................A.C.C.....CA.A........C.....             859309
499       746679    A.G.G................A.T.TG....CA.A........C.....             746727
499       750127    A.G.G................A.T.TG....CA.A........C.....             750175
499       925229    ..G.G.A......A.......A..TC.....CA.A.TT.....C.....             925277
499       1130373   ..G.G....G...........A.T.C.....CA..AT......C.....             1130421
499       1136160   .CA.G................A.G.CC....CAGA........T.....             1136112
499       1164732   .CA.G................A.G.CC....CAGA........C.....             1164684
499       1171962   .CA.G................A.G.CC....CAGA........C.....             1171914
499       795021    ..G.G................A.CACC....CA.A........C....              794974
499       1515021   ..G.G................A.CTC....CA.......T...C.....             1515069
499       126705    .CC.G...A............A.T.C.....CA.A........T.......           126655
499       615113    ..GAG............A...A.T.TG....CA.A....A...C.....C.T.G.-..GA  615171
499       320225    ..A.G..A.............A.CAC.G...CA.A..............             320273
499       1087535   ..A.G................ACT.C.....CA.A........C.....C...         1087483
499       757796    .CA.G...AG..........AA.TCC.....T...........C.....C.T.--.C..G  757739
499       1313966   .CG.G................A.C.C.....CA.A.T......C..A..             1314014
499       885779    .CA.G......G.........A.C.TG....CA.A......T.C.....             885731
499       862642    .C..G...............AA.TCC.....CA.A........C...               862688
499       1072240   ..A.G................A.TAC..T..T....T......C.......           1072290
499       125198    C.G.G................A.C.C.....CA..........CT....             125150
499       133440    C.G.G................A.C.C.....CA..........CT....             133392
499       1051559   .GA.G..............A.A.CAC.....T.C......GT..-.......          1051509
499       1634414   .CA....C...............T.CG....CA.AA.......T...               1634368
499       1642173   .CA....C...............T.CG....CA.AA.......T...               1642127
499       490209    ..A...........A......A.CA......TA..........C.....             490161
499       889692    .CA.G.............C..A.T..G....T............G....             889644
499       1668921   ..G.G................A.CAT..........T......A.....             1668873
499       164339    .CA.G................A....G.A..CA....T.....C.....             164387
499       715103    ..G.G................ACT.C.....C..A........C.....             715151
499       791572    .CA.G................A.CC.G....CA.A........C.....             791524
499       911196    ..G.G............C...A.T.C.....CA.A........C.......           911146
499       732158    ..G.G................A.G.TG....CA.A........C.....             732206
499       737419    ..G.G................A.G.TG....CA.A........C.....             737467
499       788113    .GG.G................A.TAC.....CA.A.......CC.....             788161
499       267345    .C..G............A..AA.T.C.....CA.A........C....              267392
499       287615    .C..G............A..AA.T.C.....CA.A........C....              287662
499       1336564   .C..................AA.T.C..A..C...A.......C.....             1336612
499       1341759   .C..................AA.T.C..A..C...A.......C.....             1341807
499       1479542   .CG.G................A.TAC.....CA...T......                   1479500
499       156216    ..G.G................A.T.T.....CA.A......T.......             156168
499       1276639   .CA.G................A.CCTG....CA.A..................GT..G..  1276574
                                                             \                  
                                                             |                  
                                                        GAGATG
499       38766     ..G.G..T.............A.CAC.....A..A....-....G....             38813
499       586645           .............TA.T.C.....CA.A........C.......T.G.A.G..  586697
499       591318           .............TA.T.C.....CA.A........C.......T.G.A.G..  591370
499       1300168   .C..G........A...........C.....CC.....                        1300205
499       1307463   .C..G........A...........C.....CC.....                        1307500
499       1315257   .C..G........A...........C.....CC.....                        1315294
499       490861    ..A.G................                                         490881
499       739154    .CA.G................A.G.C.....CA.A........C.......TCG....G.  739214
                                             \                                  
                                             |                                  
                                             C
499       779799    C....................A.G.TG....CA.A.T......C.....             779848
                         \                                                      
                         |                                                      
                         G
499       883521    ..G..-..T............A.C.C.....CA.A........C.....             883474
499       1375409   ......A..............ACG.TG....CA.T........C....              1375457
                         \                                                      
                         |                                                      
                         G
499       917577    ..G.G.......-........A.TAC.....CA.A........C.........         917628
499       840417    ..G.T................A.-..G....CA.A....AT..C.......           840368
474       1268867   .CA.G...T....A.......A.T.C.....CT..........CG....C....T..G..  1268808
474       855932    ..G.G...T....A.......A.C.C.....CA.AA.....T.C.....             855980
474       1116752   ..G.G....G...........A.C.C..A..C....G...T..C.......T..G..GG.  1116811
474       1121474   ..G.G....G...........A.C.C..A..C....G...T..C.......T..G..GG.  1121533
474       1491342   ..G.G..A.............A.CAC.....CA.A.TG.............T.GT..G..  1491401
474       1617881   ..G.G....A...........C.CAC.....T...........C..A..C.T.G.A.GG.  1617822
474       1258884   .CA.G...T..G..A......A...C.....CA.A........C.....             1258836
474       1684577   .CA.G................A.C.C.....CA.A.A....T.C.....             1684625
474       1070437   ..G.G.AA........A...AACT.C......A..T........GA...C.T.G.A.G..  1070496
474       1676566   .CA.G..............A.A.T.C.....CA......A....G.A..C.T.GT..G..  1676625
474       1443816   .CA.G..TG.A..........A.CCT.....T.........T..GT...C.T.G.A.G..  1443757
474       401511    .CA.G..........G.....A.C.......CA.A....C...CT....             401559
474       974420    .C..G..AT............A.CAC.....T........T...G....C.T.G.A.G..  974361
474       1779349   .CA.G................A.C.TG.A..CA.A........C.....C.T.G...     1779405
474       1465620   ..G.T................A.CAC.....T...A...............T.G.A....  1465561
474       1129742   ..G.G............T...A.T....A..CA...T......AG......T.G.A.G..  1129683
474       763813    .GG.G.A.....AA.......A.CCC..A..CA.A........A.........GA..G..  763754
474       1091167   ..GT......A.A..T.....A.CAC.....T...........C.....             1091215
474       1344397   ..GTG................A.T.C.....CA...T...T..AG....C.T.GT..G..  1344456
474       1200403   .C..T.......AA.....ATA.T.......CA................C.T.TT..G..  1200462
474       556795    ..G.G..CA............A.CAC.....CA.A........C.......T...A.G..  556854
474       1225037   ..G.G................A.T.C..A..TA.A.A..A...A.......T.G.A.G..  1224978
474       1403632   .C..G.........T.CT.....G.C..T..T..A.T......C.A.....T.G.A.T..  1403573
474       1722758   ..G.G.....A............T.C.....A.....T.....C.......           1722708
474       1278382   ..G.G...T............A.T.C......A.A.....A..........           1278432
474       1345380   ..G.G................A.CAT.....TA.A........C.......           1345330
474       1386213   ..G.G................A.CAT.....TA.A........C.......           1386163
474       1526032   .CA.G................A.T.TG....CA.A........C.......           1526082
474       1137891   .CG.G................A...TG....CA.A........C.......           1137841
474       1294937   .AG.G..............A.A.C.C.....CA.A.....T..C.......           1294987
474       1480802   .CA......C...........A.CAC.....CA.A........C.......           1480752
474       1173013   .GCAG............AG..A.C.C.....CA.A.........G....C.T.G.A.G..  1173072
474       1636723   ..G.G.....T..........A.CATG....CA.A........T....T..           1636673
474       396082    ..G.G................A.CTC.....CA.A........C.....             396130
474       1283230   .GG.G.A..............A.T.C.....TA........ACC.......           1283180
474       659901    .CA.G..............A.A.CA......T...T.....TCC.....             659853
474       669261    .CA.G..............A.A.CA......T...T.....TCC.....             669213
474       1346558   ..G.G...............AA.CCT.....CA...T....A..G....             1346510
474       1387380   ..G.G...............AA.CCT.....CA...T....A..G....             1387332
474       1091422   ..G.G..T........A....A.CAC.....CA.C.T......C.....             1091470
474       1084473   C.G.G.......A........A.C.TG....CA.A........C.....C.T.G...     1084529
474       1233535   .AG.T....CA..........A.TAC.....T...........C.A.....           1233485
474       1237796   ..G.G...............AA.T.C..A..CA........T.C.......T.GT....   1237854
474       1469279   .CCAG.........T......A.CTTG....CA.A....T...C.......T.....     1469335
474       814628    ..G.G................A.TCTG....CA.A........C.....             814676
474       1666135   .CA.G..............A.A.T.C.....T...........C....              1666182
474       1247982   ..GAG........A.......A.CA....C.A.............A...             1247934
474       1539602   ACA...........A......A.T.C............C............T.CTA.G..  1539661
474       1304873   ..G.G................A.CAC.....T.....T.....C.......           1304823
474       1477068   .C..G.A..............A.CAC.....CCT.........C.......           1477018
474       1216393   .AG.G................A.C.C.....CA.A........C.....             1216345
474       1470035   ..G.G...........A....A.C.C..A..CA.A........C.......           1469985
474       1465498   .CA.G..A.........A...A.CTC.....CA...........G....             1465450
474       1497347   ..G.G..A.............A.CAC.....CA...........G....             1497299
474       1070041   ..G.........A........A.CAC.....CA.A.....G..T.....             1070089
474       1165237   .CA.G...T.A.....A....A.CTC.....CA................C.T.CT..G..  1165178
474       986278    .C..G....CA.AC...T...A.CAC.....CA..C........G.....            986327
474       1403272   .CA.G...........T....A.CACC....CA.A........T......            1403223
474       990612    ..A.G................A.CAC..A..T........A..C.....             990660
474       1308127   ..G.G................A.C..G....TA.A........C.....             1308079
474       600563    ..G.G........A...T...A.T.C.....CA.A........C.....             600515
474       1482016   ..G.G.......A........A.CAC...G.CA..........C.A...             1481968
474       10569     .C..G....A...........A.T.C..A..T...........C.....             10521
474       1197005   .GG.G.............G..A.T.C.....CA.A........                   1196963
474       1622478   ..A.G................A.T.C.....CA..........C.......           1622428
474       441647    .CA.G................A.CAC.....CA.A........C......            441598
474       345783    ..G.G................A.T.TG....CA.AA.......C......            345734
474       1125296   ..G.G..A..........G..A.CAC.....C..A.....A.....A...            1125345
474       1199569   ..G.G................A.CAC......A..........C.......           1199519
474       1108232   ..G.G................A...TG....CA.A........C.....             1108184
474       1114304   ..G.G................A...TG....CA.A........C.....             1114256
474       1117450   ..G.G................A...TG....CA.A........C.....             1117402
474       1118410   ..G.G................A...TG....CA.A........C.....             1118362
474       1605644   ..G....A........A..A.A.T.C.....CA.A........                   1605686
474       1056637   .AA.G.............G..A.CAC.....CA..........C.....             1056685
474       1125053   ..G.G.A..............A.CAC.....CA.A........C.....             1125101
474       947603    CCA.G................A.CAC.....CA..A.......C.....             947651
474       985655    .CA.G...............AA.T.C.....CA.A........C.....             985703
474       1087447   .CA.G........T.....A.A.CAC.....CA......A...C.....             1087495
474       1346867   ..G.G................A.CTCG....CA.A.G......C.....             1346915
474       1387689   ..G.G................A.CTCG....CA.A.G......C.....             1387737
474       1622626   .CA.G..................TAC..A..CAG.......A..G....             1622674
474       1309301   ..G.G................ACCAC.....T...........CG....             1309349
474       1275965   ..GAG..........T...A...CAC.....CT....T..                      1275926
474       1310852   .CA.G..C..A.........AA.T.C.....CA...........G....             1310804
474       1678608   .CA.G.....T..........A.T.C..A..AA....T...A..                  1678651
474       1256671   ..G.T..A.............A.T.T..A..T....T.T....C.......           1256721
474       1503890   .CA.G................A.CCC.....CA.A.AT.....C.......           1503940
474       1345858   ..A.....T............A.CAC.....CA...G......C.....C.T.G.A.G..  1345799
474       1386691   ..A.....T............A.CAC.....CA...G......C.....C.T.G.A.G..  1386632
474       491745    .CA.G.......A....A...C.CA...............-...G....C..          491795
474       845123    .CA.G................A.T.C.....T.......                       845161
474       1608591   ..G.G..A.............A.TCC.....TC..A........                  1608548
474       999649    .CA.G......T..T......A.T.CC.A.CT............                  999692
474       551860    C.G.G..C.............A.CTC.....T...A.......                   551818
474       1646622   ..G.G................A.CAT.....CA..T....-...GAA..C...G.A.G..  1646564
474       958663    .CA.G................A.T.C.....CA..........C.....             958615
474       959307    .CA.G................A.T.C.....CA..........C.....             959259
474       522418    ..G.G.........T......A.CACGG...T...........C.....             522370
474       156910    .AA...A.............TA.CAC......A.A........C.......           156960
474       1167054   .CA.................AA.CCC.....T...........C.....             1167006
474       1602538   ..G.G................A.TC......CA.A......T.C.....             1602587
                                               \                                
                                               |                                
                                               G
474       727092            ...........A.A.T.C.....T...........AG......T.GT..G.-  727042
474       1537922   ....G...T............A.CAC..A..T....T......C....              1537875
474       1583109   ..G.G................A.T.C.....CA.A........C.....             1583061
474       580750    ..G.G............A..AAC.-C.....T...A.....                     580789
474       590724    ..G.G............A..AAC.-C.....T...A.....                     590763
474       1491067   .CA........-.....A..AA.C.T.....CA......T...AGA.....T..T..G..  1491009
474       433312    .G..G................A.T.C.....T.......                       433350
474       1294884   .AG.G.................                                        1294905
474       1439532   ..G.G...........A....A..TC.....CA..........C.....             1439581
                                            \                                   
                                            |                                   
                                            C
474       1519554   ..A..................A.CAT.....A...........C.......T.GT....-  1519495
                                   \                                            
                                   |                                            
                                   A
474       1456969   ..G.G..............                                           1456951
474       1130256           .............A.T.C.....T....T......C.......           1130214
474       1404720   .CA..................A.-C......CA....T.....C.......           1404769
474       1319750   .CA.G..T...........A.A.T.C.....T............G......           1319697
                                    \                                           
                                    |                                           
                                  GTG
474       1303680   .AG.G..T-........C...A.TAC.....T.................             1303633
474       1140056   .CA.G..T.............A.-CC...G...........T..CA.....           1140105
474       1068450   ..G.G................A..C...T...T.-..T.C....G....C.T.GA..G..  1068391
                                           \                                    
                                           |                                    
                                           C
474       1249220   .CA.G..A.....A.......A.-.C.....CA.A........C.....             1249173
474       1539011   ..GC......C..........                                         1539031
474       1688470   .C..G.A........G....--...C.....T............G....C.T..T..G..  1688411
                                              \                                 
                                              |                                 
                                             CC
474       1271119   .AG.G.....--.........A.T..G....CA.A........C.A...             1271073
474       1450173   --.................A.A.T.C.....T..----.....C.......           1450217
474       1262812   ..G.G.........T......-...T..A.............AT.....             1262859
398       161672    .CG.G.......AC.......A.T.T..AC.CA...........G....C...GT..G..  161731
398       168278    .CG.G.......AC.......A.T.T..AC.CA...........G....C...GT..G..  168337
398       37949     ..G.G.A..............A.CTC.....CA.A........C.....C.T..G..     38005
398       344078    .CAAG................A.T.......T.....T.....C.......           344128
398       352040    .C..G................A.CACG....CA.A......G.C......            351991
398       1412842   .CA.............A.G..A.CAC.....T...A.......C..T....           1412792
398       1148444   ..A......C...........A.CCCC..G.CA..........C.....C.T...A.G..  1148503
398       1159863   ..A......C...........A.CCCC..G.CA..........C.....C.T...A.G..  1159922
398       1676973   ..G.G............T...A.CAC.....CA.A......T.C.......T...A.G.A  1677032
398       1479229   .C..G..T.............A.T.C...........TGA...C..T..C.T.CT..G..  1479170
398       336457    .CA.G................A.C.C.....TA..........C.A...             336505
398       1719667   ..G.G.A...A..........A.CAC.....CA.A........C..A..             1719619
398       306246    .CCAG.....A........A.A.CAC....CT...........C..A..             306198
398       573360    .CA.G................A.CAC..A..CA.A........C..A..             573312
398       599016    .A..G................A.CAC.....CA....T.....C.......T.G.A..G.  599075
398       1196586   .CA.G...............AAGG.C.....T.................C...G.A.G..  1196527
398       966675    ..G.G................A.TTTC..A.CA......A....G.T..C.T.GT..G..  966734
398       599128    .C..G.............G.AA.CAGG....TC..........C.....CC..GT...G.  599187
398       1197968   .CA.G.A..............A.G.C..A..T...A....AA..G....G.T.GT..G..  1198027
398       1465832   ..A.G...............TA.T.C.....T..........CC.......           1465782
398       1891734   .CA.G................A.C.TG....CA.A........C.......           1891684
398       1037406   .CG.G................A.T.TGC...CA.A........C.......           1037356
398       55013     .CA.G..........C.....A.CAC.....CA.A........T.......           55063
398       1014173   CCA....................G.C.....CA..T...C....G.A..A.G.GT.....  1014114
398       85059     .CA.G...............AA.CACT.C..A........A...G....             85011
398       646037    .GG.G...............AA.CAC..A..CA.A........C.....             645989
398       273702    ..G.G................A.T.C.....TA........T.C..T..C.T.G.A.G..  273643
398       276140    ..G.G................A.T.C.....TA........T.C..T..C.T.G.A.G..  276081
398       285398    ..G.G................A.T.C.....TA........T.C..T..C.T.G.A.G..  285339
398       1555840   .AG.G..A............AA.CAT..A.AT....T......C.......T.GG..G..  1555781
398       1559711   .AG.G..A............AA.CAT..A.AT....T......C.......T.GG..G..  1559652
398       491508    .C..G.........TG.....A.CATG....CA.A........                   491550
398       98832     .CA.G.........T......A.G.C.....CA..........TG....C.T..G..T.-  98890
398       107152    .CA.G.........T......A.G.C.....CA..........TG....C.T..G..T.-  107210
398       171060    .CA.G................A...C.....CA.A........C.....C.T..T..GG.  171001
398       179128    .CA.G................A...C.....CA.A........C.....C.T..T..GG.  179069
398       1081619   C.A..................A.CAC.....CA..A....A...G....C.T...A.T..  1081678
398       1610817   ....T................A.CAC.....CACA........C.....C.T...A.G..  1610758
398       593574    ..G.G..................CAC.G...C....TA.....C..T......         593626
398       1202273   .CA.G....CA..........A.TAT.....CA..A........G....C.T.G.A.G..  1202214
398       1204949   .CA.G....CA..........A.TAT.....CA..A........G....C.T.G.A.G..  1204890
398       1064469   .CA.G................A.CAT.....T.......A...CT....C.T.GT..G..  1064410
398       1882880   .CA.G................A.CCT.....CA.A........C.A...C.T.G....    1882823
398       79218     ..G.G......G...C.....A.TAC.....CA..A.T.....T.....C...         79166
398       1694380   .C..G..............A...G.C.....CC...A.......G....C.T.GG.....  1694439
398       1400238   ..G.G................A...C.T...CC.A.....A.........AT.T.A.G..  1400179
398       474683    .GG.G......G..T..A..CA.CAT.....T............G....C.TCGG..G..  474624
398       318797    ..G.G.....A..T.......ACT.C..A..CA..........C.......           318747
398       615761    .CA......A....T......A.C..G....CA.A........C.......           615811
398       1650414   .C.AT..................CAC.....T...........C.A.....           1650364
398       1653263   ..G.G................A.CA.G....CA.A........C.......           1653213
398       1902071   .C..G................ACT.C.....CA.A......T.TG......           1902121
398       338751    ..G.G................A.CC.GT...CA.A........C..T....           338701
398       1547886   .CA.G.A......A.......A.C.T...C.CA.A........C.......           1547836
398       1553169   ..G.G................A.CATG....CA.A........TT.....            1553120
398       1558737   ..G.G................A.CATG....CA.A........TT.....            1558688
398       1563167   ..G.G................A.CATG....CA.A........TT.....            1563118
398       1720188   .CA.G.AA.....A......AA.CAC.....T.....A.....C.....C.A.G.A.G..  1720129
398       473773    G.A.G.A..............ACCATG...AT...........C.......           473823
398       1162153   ..G.G..................GAC.....T....A.............GT...A.G..  1162094
398       374280    .CAAG................A.T....T..CA.A........C......            374231
398       1617689   .CA.G................A.T.C.....AA..........C.......T.G...G..  1617630
398       1445917   .CA.G................A.G.C.....C...........C.....C.T...       1445971
398       1072146   .CA.G............A...A.G.C.....T...........TG......T..T..G..  1072205
398       1069443   .CA.G............A...A.G.C.....T...........TG......T.GT..G..  1069502
398       1110466   ..CAG................A.CAC..A..T........T...G......           1110416
398       1033156   .CA..................A.T.C.....T...A.......C.....             1033204
398       95796     ..G.....A...........AA.G.C.........T.....T.T.........         95744
398       105181    ..G.....A...........AA.G.C.........T.....T.T.........         105129
398       862782    ..G.G.A................G.TG....CA.A........C.....             862830
398       868139    ..G.G.A................G.TG....CA.A........C.....             868187
398       875153    ..G.G.A................G.TG....CA.A........C.....             875201
398       204092    ..G.G..................CCC.....CA.A........C.....             204140
398       812576    ..G.G................A.T.CG....CA.A......T.CG....             812624
398       1475555   ..GAG..............T.A.T.C.....T.......A...C.....             1475507
398       1770328   .C..G...............AA.CTTG....CA.A........C.....             1770280
398       153294    .CA.G................A.CAC.....CA.A........C.C...             153246
398       24077     .CA.G.........TG.....A.T.TG....CA.A.....G..C.....             24029
398       480483    .CA.G........A.......A.T.T..A..CA.A........C.....             480435
398       481460    .CA.G........A.......A.T.T..A..CA.A........C.....             481412
398       1597498   ..G.G.C.AG.........A.A.T.C.....CA....T.....TG....             1597546
398       716103    ..G.G.......A........A.CAC..A..C.......A....G......           716053
398       449245    .CAAG...............AA.CAC.....TC...........G.T...            449196
398       1702069   ..G.G................A.TA.G....T..A........C.....             1702021
398       716199    ..G.G...............CA.T.C..A.....A...T..G..G....C.-..GTG...  716257
398       1164883   .CA.G............A...A.T.......CA..........CG...G..           1164833
398       376651    .CA.GCA..............A.C.C...C.CA...........G....             376603
398       403586    ..G.G............A...C.CAC.....CA.A........C.....             403538
398       443931    ..G.G............A...C.CAC.....CA.A........C.....             443883
398       535372    .GG.G.......A...A....ACT.......T............G....C.TGGT..G..  535313
398       1505519   ..G.G..T...........AAA.CTC..-..CA..........C.......           1505470
398       269293    .CA.G................A.CCTG....CA.A........C.....             269245
398       1511538   ..G.G.........TG.ACT.A.CA......T............G....             1511490
398       1370486   .CG.G.A..............A.T.C.....T...A.TG..T.T..T....           1370436
398       1664214   ..G.G..............A.A.T.C.....CC.......T..C..                1664169
398       134240    .CA.G................A.C.C.....CA.A........TG.....            134289
398       1024837   .CA.G................A.T.C.....T...........C..A..             1024789
398       1339607   .CG.G................A.C..G....CA.A........C......            1339656
398       1366651   ..G.G.T.....A........A.CAC.....T...........C.....C.T...-C.GG  1366709
398       390505    .CG.G........A.......A.T.C.....CA.A.....T..C......            390554
398       622069    .CA.G..A.............ACT.C.....CT.A........C..                622114
398       1710617   C.G.....T...AC.T.....A.CTC.....TA...........G......           1710567
398       1711639   C.G.....T...AC.T.....A.CTC.....TA...........G......           1711589
398       1414367   .CA.G................A.CAC.....T...A.......T.........         1414314
                                                                     \          
                                                                     |          
                                                                     C
398       180285    ..G.G...............CA.T.C.....T........T..C.....C...         180337
398       633547    ..G.G................A.T.C.G...T..A.......AC.....             633595
398       1533544   ..G.G..A....A........A...C.....CA..A.......C.....             1533496
398       968327    .CA..................A.G.C.....CA..........C.A...C.T.G...     968383
398       1536239   ..G.G..A.............A.C.C.G...T...........C....G..           1536289
398       1544529   ..G.G..A.............A.C.C.G...T...........C....G..           1544579
398       549102    .CA.G................A.C.C....ACA..........C.....             549054
398       40250     ..G.G.T.T............A.CAC..A..T...........A.....             40298
398       316032    .CA.....T............A.T.C.....CA.A........C..T..             315984
398       1049797   .CA.G..........G.....A.C.C.....CA.A........CT.....            1049748
398       1652753   .C..G.............T..A.CAC.G...TA...T........AT......G.A....  1652694
398       983038    CCA.G....C...T.......A.CAC..A..............TG....             983086
398       1382235   ..G.G................A.CAC.T...CA.A.G......C..T..             1382283
398       1560225   .CA.G................A.CCTG....TA.A........C.....             1560177
398       1609443   .CA.G........A.....A.A.C.TG....CA.A........C.....             1609395
398       1610557   .CA.G........A.....A.A.C.TG....CA.A........C.....             1610509
398       1708228   ..GAG................A.CACG....CA.A........C.....             1708180
398       1379739   ..G.G................A.T.C.....CA.A........C..T...            1379788
398       1416743   .CA.G..............A.A.T.C.....CA.......T..CT....C..          1416794
398       1472998   .CA.G..............T.A.CTC.....TA...G...T...G....C.T.GT..G.-  1472940
398       1557      .C..G................A.CCC..................-....             1604
398       1390944   .C..G...............TA.TAC.....T...........C.......           1390894
398       1897490   .CA.G................A.CTCG....T...........                   1897532
398       843101    ..G.G................A.CACC.A..C...........C.......           843151
398       849445    ..G.G................A.CACC.A..C...........C.......           849495
398       1535279   .CA.G................A.T.C.....C...........C..T....           1535329
398       1543569   .CA.G................A.T.C.....C...........C..T....           1543619
398       519282    .CG.G...........A....A.C.C.....CA.A....A...C.......           519232
398       1050393   .GG.G................A.CAC....CT........T..C.......           1050343
398       1210967   .CA.G.........T......A.T.TG....CA.A........C.......           1211017
398       1212160   .CA.G.........T......A.T.TG....CA.A........C.......           1212210
398       1538125   .CG.G....A...........A.C.TG....CA.A........C.......           1538075
398       1546419   .CG.G....A...........A.C.TG....CA.A........C.......           1546369
398       356988    ..G.G...A............A.TAC.....CA.A........                   356946
398       1497363   .CA.G.C.T...A........AC..C.....CA.........CC..G....           1497413
398       1722123   ..G.G...G............A.T.C.....CA.A........C.A..T..           1722173
398       184146    ..G.G...A...A........A.CAC.....C...........C......            184195
398       192032    ..G.G...A...A........A.CAC.....C...........C......            192081
398       673263    .CA.G........A...A...A...C.....CA...G...A..C.......           673213
398       1698912   ..G..................A.CCC.....CA.A........C.A....            1698863
398       988799    .CG.G................A.CCC..A..CA...........G....             988751
398       1368801   .CA.G..............A.A.C.TG....CA.A........C.......           1368751
398       1494891   ..G.G................A.C.TG....CA.A.T......C......            1494940
398       1507744   .CAAG...G............A.CTC.....T.......A...C......            1507793
398       1341527   .C..G................A.CAC.....CA.A.A...A..C......            1341478
398       1623801   ..G.G........A......AA.CATG....CA.A........C......            1623850
398       332052    .CA....................G.......A...A.......C.......           332002
398       1361735   ..G.G...............AA.T.C.................TG....             1361687
398       216171    .CGTG................A.C.C.....C...........C.......           216121
398       230711    ..G.G................A.T.C.....CA.A........CC....             230663
398       1531993   .CA..................A.T.TG....CA.A........C..G..             1532041
398       1616909   ..G.G............A...A.-CC.....CA.A........C.A...             1616862
398       1293263   .AA.G.....A..A.......A.CCC.....T..A........C.....             1293215
398       1639861   ..G.G................A.TTTG....CA.A......T.C.....             1639813
398       1755795   ..G.G.....AC.........A.CCC.....CA...........GA.....           1755745
398       5128      .CA.G................A.G.C.....T......T....C.....             5176
398       1331822   ..A.G................A.T.C.....CA.A........AG....             1331774
398       820837    ..GTG........A.......A.G.C.....CA...........T...              820884
398       252159    .GAA....T.A.........AA.GAC.....T...........C.....             252207
398       202438    .CG.G................A.CCC..A..CA.......T..C.....             202486
398       512673    .AG.G....A..........AA.T.T.....CA.A......T.C.....             512625
398       590897    ..G.G.......AT.......A.CAC.....C............G...              590944
398       1251173   .CA.G................A.CAC.....CA.A........C.....             1251221
398       1253205   .CA.G................A.CAC.....CA.A........C.....             1253253
398       133867    .AG.G............A...A.G.C.........C..                        133904
398       750345    ..A.G........A......AA.T.C.....T...A.......C..A..             750297
398       946737    .C..G.......A........A.C.CC....CA.A........C..                946782
398       1509370   ..GA....T............A.CAC.....T...........C.....             1509418
398       379123    .CG.G.....A..........A.T.T.....T...........C.....             379171
398       1276242   CCA.G................A.T.C...C.CA...........G....C.TG.A..G..  1276183
398       1162262   .CA.G................A.T.C.....T.......A...C.......           1162312
398       346857    .CA.G..A.............A.C.CG....CA.A.T......C......            346808
398       571833    .CA.G........T..A....A...C.....T............                  571790
398       633124    ..G.G.A.T............A.TATG....T............G....             633076
398       1368568   ..G.G..............A.A.T.......T........T...                  1368525
398       92203     C.A.G..................CT.G....T............G....             92253
                                          \                                     
                                          |                                     
                                         GA
398       1149006   ..G...........A..A...A.T......CT...........C..                1149051
398       1070005   .GG............TCA...T...T.....C.......AA...G....C.T.GG..G.-  1070063
398       321936    .CG.G........A.......A.CATG................C.....             321984
398       1352975   .CC.G................A.CAC...C..............G....             1353023
398       891259    .CG.G................A.CAC..A..C........TG..G....             891211
398       1575934   ..A.G..T.............A.CAC.....CA.......T..C.......T.G.-..G.  1575876
398       1090320   .CA..................A.CA......CA.......                      1090281
398       1642931   ..G.G...........A..ATA.CA......T...A....                      1642892
398       393404    ..G.G............A...A.T.C.....T........T..TG........         393352
398       1647774   .GGAG................T.G.C..A..---T........C.......           1647727
398       339088    ..G.G..C...............T.C.....T..                            339054
                                          \                                     
                                          |                                     
                                          A
398       132867    ..G..-...............A.CCC.....T...........T.....C.T.G.A.G..  132925
398       205708    ..---.A............TCA.G.C.....CAG...A.....C.....C...TT..G.-  205653
398       942579    .CA.G.A..............A.G.C.....T........-...G....C.T.GT.....  942521
398       1399818   ..G.................AA.T.C......A.--A......C.....C.T.G...     1399872
398       1393451   .C.C.G...............A.C.......CA.......TG.T.....C.T.CT..G..  1393386
                          \                                                     
                          |                                                     
                     TGGGCT
398       1754825   .C..G...........A....A.CCC...A.T....-...T..C.......T.GT..G..  1754883
398       1442995   CCG.......C.T....A...A.TAC.....CA....T.....C......CTGGT..G..  1443056
                              \                                                 
                              |                                                 
                             TA
398       1036835   ..C.G....C...........A.CCC.....CA.A....C...C.....             1036883
398       1686156            ..........A.A.TAC.....TA...........G......T.G.C.G..  1686206
398       113848    .CA.G........A.......A.T.--T...CA.A.T......C.....             113894
398       120960    .CA.G........A.......A.T.--T...CA.A.T......C.....             121006
398       121432    .CA.G........A.......A.T.--T...CA.A.T......C.....             121478
398       1666293   .GG.G........A.......A.T..G....CA.A..T.....C......            1666343
                     \                                                          
                     |                                                          
                     C
398       1667616   .GG.G........A.......A.T..G....CA.A..T.....C......            1667666
                     \                                                          
                     |                                                          
                     C
398       218377    .CC.G................A.T.T..A..CA..........C...C...           218326
                       \                                                        
                       |                                                        
                       A
398       1576850   .GG.GG............G.....TT.....CAG.A.......C.....A.T.G.C.G..  1576910
                                           \                                    
                                           |                                    
                                           C
398       1169906      ................A.A.CTC..C..C............G......           1169953
398       1528871   ACG...A........T.....A.CTTGG...............C..                1528916
398       1712673   ..C.G................A.T.T.....CA....T.....C......            1712623
                       \                                                        
                       |                                                        
                       A
398       340041    .A-.T................A.CAC.....CA...........G....             339994
398       1825182   .....................A.T.C.....CA.AAT......C.......           1825233
                         \                                                      
                         |                                                      
                         G
398       1693208   .C---...........A....A.CAC.....TA......A....GA.....           1693161
398       1652641   .AG..-.A............AC.CCC...C.T...........C.......           1652592
398       1104380        .....A..........A.CAC.....T...........C......            1104336
398       1106914        .....A..........A.CAC.....T...........C......            1106870
398       1407779   A.G.G................C..C....G.CCT.........TG......           1407830
                                           \                                    
                                           |                                    
                                           C
398       540805         ................C.C.C.....AA..........C.....             540848
398       647479         .......A........A.CAC.................C.....             647436
398       1413093   ..G.G..............                                           1413111
398       1182478   ..G..-...............A.CA....C.CA.A........C.....             1182525
398       560442    ..G..-..T...........AA..T.G....CA.AA.......C.....             560395
398       266834    .C.AG..............A.A..C...A..-............T..G...T.GT..G..  266775
                                           \                                    
                                           |                                    
                                           C
398       1704566   ..G.G.......A......                                           1704548
398       139336    C.A.G..-..........G..A.CACG.................G....             139289
398       322732    ..G.------...........A.TTT.....CA.A....A...........           322688
398       19076     ..G.G.......A.......                                          19095
398       1147767   ..G.G...............AA..A......CA.A........T.....             1147718
                                           \                                    
                                           |                                    
                                           C
398       225686    ..G.G................A.........CA.A........C......            225632
                                           \  \                                 
                                           |  |                                 
                                        TGCA  C
398       1593706   .CA..................A.CA.G....CA..........C...               1593659
                            \                                                   
                            |                                                   
                            G
398       210798    .CA.G.........-T...-TC.G.....G......G......C..T....T..        210747
398       1403753   ..A.G................                                         1403773
398       1375231   .AG.G.A......-.........CAC.............                       1375268
398       1643896   ..A..................T.CC..G...CA...T.......G...              1643944
                                         \                                      
                                         |                                      
                                         A
398       1644852   ..A..................T.CC..G...CA...T.......G...              1644900
                                         \                                      
                                         |                                      
                                         A
398       1549572   ..G.G.............-....CAC.....CA..........C.......           1549621
398       54267     ..G.G...........T....T.CCC.....C.....T......G....             54316
                                         \                                      
                                         |                                      
                                         A
398       1092022   .CA.G............-...A.CAC.....T...........C.......           1092071
398       1094437   .CA.G............-...A.CAC.....T...........C.......           1094486
398       1098218   ..AC......A......-...A.T...........A.......C...C...           1098166
                         \                                                      
                         |                                                      
                       GGG
398       960838         ................A.G....-..C....A......C.....             960880
389       1003464   .CA.........A...T....A.CTT.....TT........T.C.A...A.TC.T..G..  1003405
389       1182557   .CA.G.............GA.A.TA..GT..............C.....A.T.G....    1182500
389       928394    ..G..................A.CAC.....CA.A........C.......           928444
389       667890    ..G.G...T....T.......A.TTC.....CA.A.....T..C.....             667938
389       1069877   .CA.G..............A.A.T.TG....CA.A........C.....             1069925
389       466788    ..G.G................A.GAT.G...TA.......A..C.....C.T.GT..G..  466729
389       471727    ..G.G................A.GAT.G...TA.......A..C.....C.T.GT..G..  471668
389       933562    ..A.G................A.CAC.....CA.A..T.....T.....CCT.G.A....  933621
389       1895100   ..G.G.A...A.A......A.A..A......TC...A....TA.G......T.GG..G..  1895159
389       961129    .CA.G............A...A.CTC.....TC.A........TG......T.G.A.G..  961070
389       1702132   .CA.G..A..A..A...A...A.G.......CA..A.......A.......T..A..G..  1702073
389       1032416   .CCAG................A.CAC.....TA..........C.......T.GA.....  1032356
                                                                              \ 
                                                                              | 
                                                                              G
389       465958    .C..G................A.CAC.....CA.A........C.....             466006
389       471174    .C..G................A.CAC.....CA.A........C.....             471222
389       1097647   .CA.G....A...........A.T.C.....TA.A........C.....C.T.G...     1097591
389       1103395   .CA.G....A...........A.T.C.....TA.A........C.....C.T.G...     1103339
389       1357387   ..GAG................A.CAC.....CA.A.....G..C.....             1357435
389       1640741   .C..G...............CA.T..G....CA.A........C.......           1640792
                                                              \                 
                                                              |                 
                                                              T
389       1646845   .CG.G........A..A...AA.T.CG....CA.A........C...               1646799
389       1698341   .CA.G..C......G......A.G.CC....T............G.T...GT.G.A.G..  1698282
389       1429842   .CA.G.A..............A.G.C..A..CA.A........T.....C....T..GG.  1429901
389       1650246   ..A.G..C.....AT......A.T.C.G...T...........C..G..C.T.G.A.G..  1650305
389       1677794   .A..G................A.CACT...GTA...........G....             1677842
389       1679217   .A..G................A.CACT...GTA...........G....             1679265
389       1864085   ..G.G................A.CA.G.A..CA.AA.......C.........         1864033
389       957500    .G..G...........A....A.CACT....CA.A.G......T.......T..T..     957556
389       1706241   .CA.G....A...A.......A.CTT.....CA.A........C.......AC.T...G.  1706182
389       1691186   .CA.G................ACT.C.....T...........C.....C...         1691134
389       1724961   ..G.G................A.CAC.....AA..AT......C.......T.GT..G..  1724902
389       1790508   ..G.G..............T.A.GAC.....CA.A..T.....C.......T.TT..G..  1790449
389       1799980   ..G.G..............T.A.GAC.....CA.A..T.....C.......T.TT..G..  1799921
389       1155260   ..G.G...T..G.........A.CAC....G.............G....C.T.TT..G..  1155319
389       742960    .CA.G.AA.............A.TCT.....CA..........TG....G.TG.T..G..  742901
389       982715    .AA.G................A.CA...A..TT.AAAG.....C.....C.T.GT..G..  982656
389       1822038   ....G........AT.....AA.CAC.....T...........C.....C.T...-..GA  1822096
389       1158644   ..G.G............T.A.A.T.C.....CA.A........C.......T..T..G.-  1158586
389       822227    .CAAG................A.T.C.....CA.A........C.......           822277
389       1445793   C.G....A...C...........CAG....CT.......A...CG......           1445843
389       1494960   .C.C.................A.CAC.....CA.A........C.....C.T...       1495014
389       1730189   ..A.G...........A....A.TAC.G...CA.........CT.......           1730239
389       1175987   ..A.G................A.CAC.....CA.A.....A..C.......           1175937
389       1361444   .AG.G..C..A.A........A.CAC.....C...A.......C.......           1361394
389       1498795   ..G....C.............A.TTC..A..CA...T......C.A.....           1498845
389       1718876   .G.T.................A.CCC.....CC....T......G......           1718926
389       1316969   .CA.G...A..........A.TCTAC.....CA.A..T.....C.......           1317019
389       1530212   ..C..................C.G.C.G...TA.A....C...........           1530162
389       1158208   .CA.G................A.C.......CA...........G....C.A..A..G..  1158267
389       1350084   .CA.G................ACT.C.....T.......A...C.......           1350034
389       1566337   .CA.G..............A.A.C.C.G...CA.T........C.......           1566387
389       1706015   .CA.G................A.T..G....CA.A........T.....             1705967
389       711286    ..G.G................A.T.C.C...T........TT.C.....             711334
389       719938    ..G.G................A.T.C.C...T........TT.C.....             719986
389       1014850   ..G.G........A.......A.T..G....CA.A........C.....             1014898
389       781803    ..G.G............A...A.G.C.....CA.A......T.C.....             781851
389       862354    .C..G................A.T.C.....CA.A..T.....C.....             862306
389       1071384   C.G.G............A...A.CTC........A........TG....             1071336
389       1639335   .C..G................ACCAC.....T...A.......C.....             1639287
389       1899171   ..G.G................A...C.....CA.A.T..A...C.A...             1899123
389       1917176   .CCAGT...............ACT.T.....CA..........C.....             1917128
389       575436    .CGAG........A.......A.T.TCT...CA.A........C.....             575484
389       615105    .CA.G................A...CGT...CA.AT....T..C.....             615057
389       1066812   .CGT.................A.CAG.....CA.A......T.C.......T.G...     1066756
389       1072308   .CA.G...T............T.TAC.....TC.......T..C.....             1072356
389       1268879   .CA.G................A.TATG..C.CA.A........C.......           1268929
389       1677526   .CA.G..A..A.A..........CAC.....CA...T......C.....             1677478
389       1726100   .C..G...........TA...A.T.T.TA..T..T.A......C.....             1726052
389       1738344   ..G.G........A......AA.CAC.....CA.A........C.....             1738392
389       1739379   ..G.G........A......AA.CAC.....CA.A........C.....             1739427
389       1778241   .CAAG................A.CAC..C..CA..A.......C.....             1778289
389       1659211   ..A.G.A..G...........A.CCC.....CA.A........C.A...             1659163
389       1922809   ..G.G................A.CTC.....CA.A........C.....C.T.G.A.G..  1922750
389       576009    ..G.G................A.CAC.....CA.A........CT....             575961
389       1572291   ..G.G............A...A.CCC.....T...A.......CGA.....           1572241
389       792830    ..G.G................A.G.C.....T.......T..CC.A.....T.GG....   792772
389       802894    ..G.G................A.G.C.....T.......T..CC.A.....T.GG....   802836
389       1160753   .CA.G........AT......A.TTT.....T...A.......C.......           1160703
389       1467613   ..G.G...T............A.TATG....TA.A........C.....             1467565
389       1721758   .AG.G........A...T...A.TCT..A...A......AG..C..A....           1721808
389       1276762   .CA.G.A............A.A.C.C.....CA.A.TT..T..C.......           1276812
389       1394396   .CA.C................A.CATG..G.CA.A........C.....             1394444
389       1858133   ..G...AAT.......A..A.A.CAT.....C...........TG....C...G.A.G..  1858074
389       1274834   .CG.G.............G....T.C.....CA.A........C.......           1274784
389       531670    ..G.G................A.CAC.....T.......A...C..                531625
389       1873257   ..G.G................A.CAC..A..CA.........CT....              1873304
389       1867100   ..G.G..............A.ACT.GG....CA.A.....A..C.......           1867050
389       1923506   .CA.GT.......A.......A.C..G....CA.A....A...C......            1923457
389       1956984   ..G.G.....A..........A.TTC.....CACA......A.C......            1956935
389       1721629   ..G....A....A...A....A.CAC.....CA....T.A...........T.G.-..GA  1721687
389       1200598   .CA.G............A...A.T.C...C.C...........C.A...             1200550
389       1250432   ..G.G...............TA.CAC.....T.....AT....C.....             1250384
389       1888462   .CA.G..A.............A.CAC.....CA.........CC.........         1888410
389       1620063   ..G.G..C.............A.CTC.....CAGAC.......C.....             1620015
389       1629001   ..G.G..C.............A.CTC.....CAGAC.......C.....             1628953
389       1731944   .C..G..............A.AATTC.....CA..........C.....C.T.G.T.G..  1731885
389       1436788   ..G.G...............TA.CAC.....CA.A........C.....             1436836
389       1515171   ....G....C...........A.TATG....T...AT....T.C.....             1515123
389       1891068   .CA.G................ACCAC.....CA.A......T.C....              1891115
389       1239475   .CA.G................A.T..G....CA.A........C.....             1239523
389       773842    .CA.G................A.CAG.....T............                  773799
389       723361    ..G.G...T............A.TAC.....CC.A.A....A..G....             723409
389       728293    ..G.G...T............A.TAC.....CC.A.A....A..G....             728341
389       728481    ..G.G...T............A.TAC.....CC.A.A....A..G....             728529
389       1239180   .CG.G.......A........A.G.C.....CA....T..T..C.....             1239132
389       791556    ..G.G............A...A.G.C.....CA.A....A....-....C.T...A.G..  791614
389       801620    ..G.G............A...A.G.C.....CA.A....A....-....C.T...A.G..  801678
389       1702448   ..G.G.........T......A...C..A..T..A........C.......           1702398
389       655646    ..G.G.T...A..........A.G.C..A............A.A.......           655696
389       1180833   .CA...........A....T.A.T.C.....A...........                   1180791
389       778395    .CA.G................A.GAC..A..T...................           778445
389       903030    CCA..................A.CATT................                   902988
389       828084    .CA.G................A.T.C.....CA.A........C...C...           828134
389       1130081   ..G.G.......T..G.....A.T.C....CCC.A.T......C.......           1130031
389       1178797   ..A.GC........A......A.C.C.....CA.A........C.......           1178847
389       596973    ..G.G.A.G............A.T.C.....CA..A....G..C....G..           596923
389       858882    .CA.G..A.............ACCAT.....CA.A........C.........         858934
389       894105    .CCAG................A.TTC.....CA.A........CT......           894155
389       1659012   C...G.....C.T........A.CAC.....T..A.....AT.T.......           1658962
389       1974481   ..G.G.A.......T....A.A.TAT..T..T...........C.....C.T..T..     1974425
389       891202    .CG..................A.CTC..A..CA..........C.......           891252
389       900807    .GG.G..............A.A.CTC.....TA....T.....T.......           900857
389       1338238   ..G.G..............A.A.CTC.....CA..........C.......           1338188
389       1017608   .CA.G................A.CCC.....CA.A........C......            1017657
389       1559265   ..G.G...T...C......CAC.CAC...C.T...........C.......           1559315
389       1821814   .AG.G.A..............A.CT.G....AA.A........C......            1821765
389       620218    .CA.G..T.............A.........CA....T.....C..A..             620266
389       937629    .C..G.....A..A.......A.TTC.....T.....A.....C.....             937677
389       1407125   .CG.G................A...C.....CA.A........C.....             1407173
389       1671001   ..G.G................A.CAC.T...TA.A........C.....             1671049
389       1881629   ..G.G................ACT.C.....CA.A..T.....C..A..             1881677
389       854242    .CCC....T............A.TCC..A..CA.A........C.....             854290
389       924198    .CA.G................A.CTC.....CA.A........C.....             924150
389       1015786   ..G.G........A.......A.C.TG....CA.A........C.....             1015738
389       1414729   ..G.G................A.CA......CA.A........C..G..             1414681
389       1421460   ..G.G................A.CA......CA.A........C..G..             1421412
389       1699602   .C..G................C.CAC..A..CA..........AG....             1699650
389       1819213   .CA.G................A.CTCG....CA.A........C.....             1819261
389       644938    .CA.G.........T......A.T.CG....CA.A........C.....             644890
389       775218    .CA.G................A.CAGG....CA.A........C.....             775170
389       1717346   ..G.G...............AACT.TG....CA.A........C.....             1717394
389       676060    .GG...A.............CA.TTC......A....T......G....             676012
389       900688    .CA...A..A.G.........A.CAC.....T...........T.....             900736
389       992306    ..GAG........A.......A.T.C.....CA.A........C.....             992258
389       1023750   .C..G....A...........ACT.T.....CA..........AG....             1023702
389       1754178   ..G.GCA..............A.CAC.....T........TT.C.....             1754130
389       1916726   .CC...A................CAC.....TA..........C.......           1916776
389       691976    ..G.G................A.CAC.....CA.A........T.....             691928
389       1030878   ..G.G........A.........CA......CA.A.....-..T.....             1030925
389       1096583   ..G.G.A..............A.CAC.....T...........C....              1096630
389       781485    .C..GG.............A.A.TTC.....CA........T.TG....C.T.GT..G..  781426
389       1730991   .GG.G...G............A...C..A..CA.A..T.....T.....             1730943
389       657159    .CA.G................AGCAT.....T......G..T.C.......           657109
389       1278887   ..GAG.........A......C.C.C..A..T...........C.....             1278935
389       589532    .CA.G................A...C.....CA..........C.....             589580
389       639386    .CA.G................A.TACG....CA.A........                   639428
389       1074870   ..G.G...A............A.CAC.....T........T..                   1074912
389       1238988   -C...G..........AA..AA.CCC.....CC.......A...G......T.C.C....  1238930
389       1318668   ..G..................A.CAC.....AA...TT.....                   1318626
389       783308    ..G.G................A.T.TG....CA.A........                   783350
389       591144    ..G.G-........T..T...A.CAC.....CA...........G....C.T...A.G..  591202
389       1958748   .CA.G................A.CC...-..T..A........C.T.G...           1958797
389       1715911   .CA.C...........A..A.A.T.T.....CA.AAT...T..C.......T.....     1715967
389       1494242   .CA.G.A..............                                         1494222
389       1530475   ..G.G............A...A.CAT.....T...........C.......           1530425
389       1884510   ..G.G.......A....A...A.CAC.....T..........                    1884551
389       1511353   ....G...T............A.CAC.....T...A....T...G..C...           1511303
389       1291568   ..G.G...T........A...A.T.......T....                          1291533
389       1293455   ..G.G...T........A...A.T.......T....                          1293420
389       1393889   .C..G...TG...........A.TTC.....T....T.......G....C.T.GT..G..  1393827
                       \                                                        
                       |                                                        
                     CTG
389       1735694   .CA.GT..........A....A.C.C.....CA.A.....-..C.........         1735643
389       1504756   ..GAG............T...A...C..A..T...........                   1504798
389       1854645   .C.C.................A.CCC.....CA....T.A...C.A...C.T..T..G..  1854705
                         \                                                      
                         |                                                      
                         G
389       1924707   .CA.G............A...A.TAC....--.....T.-A..C....G..T.G...G.-  1924652
389       1993761   .GG.G............A...A.CAT.....CA.A........C.....             1993809
389       1704118   .CA.G................                                         1704098
389       1555863   .CAAG.......CT.........T.C.....CA.A........C.......T...A.G..  1555926
                             \                                                  
                             |                                                  
                          TAAG
389       1641620   ..G.................TA.T.C.....CC..........C.......           1641570
389       913605    ....T................A.T.C......A..........C.A...C.T..T..     913662
                         \                                                      
                         |                                                      
                         G
389       631258    AGG.C.--.............A.CTC.G...T...........C.......           631306
389       1406324   .CA.C................A.T........                              1406292
                                             \                                  
                                             |                                  
                                             C
389       690120    C...G........TT......A.T.G.....CC..AT...........              690167
389       1945145   GCA.G................A.CC......CA.A........C.......T..T.....  1945205
                                              \                                 
                                              |                                 
                                              C
389       1682838   .C..G...........CCG..A.C.C.....T..........                    1682880
                                             \                                  
                                             |                                  
                                             C
389       763158    ..G..-....A..........A.T.C.....CA...........GC.....           763109
389       766764    ..G..-....A..........A.T.C.....CA...........GC.....           766715
389       1358164   ....G..A.............A.C..G....CA.A........C.....             1358213
                        \                                                       
                        |                                                       
                        T
389       951657    .CA.G...............                                          951676
389       1793126   ..G.G..A.............                                         1793146
389       1796984   ..G.G..A.............                                         1796964
389       1806625   ..G.G..A.............                                         1806605
389       1837337   .....................ACT.C..A..T...A...A......A..             1837288
                         \                                                      
                         |                                                      
                         G
389       873618    ..G..-...............A.CCC.....CA.A........C.....             873665
389       1571274           .............A.C.C.....T...A.......C.......           1571232
389       1668467   .CA.G..A.-...........A...C.....T...........C.A.....           1668516
389       1924179   .AG.G................A.TC.G....CA.A........T.......           1924230
                                              \                                 
                                              |                                 
                                              T
389       1234973        ................A.T.......CA.A........A..-....T...       1234925
389       1658074   ..G.G................                                         1658094
389       1790816   ......AT-..........A.A.T.......T............G....             1790768
                     \                                                          
                     |                                                          
                     C
389       1800288   ......AT-..........A.A.T.......T............G....             1800240
                     \                                                          
                     |                                                          
                     C
389       955151    ..G.G......T.....A...A..C......CA................C.T..T..G..  955211
                                           \                                    
                                           |                                    
                                           C
389       1286964   .CA.G.......A...-....A.CAC.....T.......A....                  1286922
389       1119598   ..A......A...........                                         1119618
389       1826663   ..G.C...............AC..C...-..CA..A............G..           1826713
                                      \                                         
                                      |                                         
                                      A
389       1000439   ..G.G.........-.....AA.T.C.....CA..........C.A.....           1000488
389       1134080   .....G............TA.A...C..A..T...........C..A....T.GT.....  1134142
                                                    \                           
                                                    |                           
                                                  TTT
389       1142397   .....G............TA.A...C..A..T...........C..A....T.GT.....  1142459
                                                    \                           
                                                    |                           
                                                  TTT
389       1638241   .CG..-...............A.T.-.....CA.A........C.....             1638195
389       1781120   .....................A.CAC.....AA.A........C.........GT..G..  1781059
                         \                         \                            
                         |                         |                            
                         G                         C
389       692654          ...A...........A.T.C.....-............G....C.T.GG..G..  692602
389       757068    -...G.........T.....A..T......                                757097
                                             \                                  
                                             |                                  
                                             C
333       898747    .CA.G..TT.......A....A.CTC.....CA..........T.A...C.T.GT..G..  898806
333       1587028   ..G.T...............A..CAC..A..T...A.............C.T.G.A.G..  1586969
333       2269953   ..CAG........A.....C.A.G.C.....A..A........C.....             2269905
333       2115386   .CA.......A..........A.CCGG....CA.A......T.C.......           2115336
333       2249603   .C..G................A.TAC..A..CA........GA.G......T...A.G..  2249662
333       2009795   ..G.G................A.TA......CA.A........T.......           2009745
333       2019142   ..G.G................A.TA......CA.A........T.......           2019092
333       1307923   ..G.G................A...TG....CA.A........C.T..G..           1307873
333       2009357   ..G.G..............A.A.TA......CA.A........T.......           2009307
333       1329373   ..G....A...........T.A.TCC..A..CA....T..G..C.......T.G...G.T  1329314
333       1336565   ..G....A...........T.A.TCC..A..CA....T..G..C.......T.G...G.T  1336506
333       1349111   ..G....A...........T.A.TCC..A..CA....T..G..C.......T.G...G.T  1349052
333       1357898   ..G....A...........T.A.TCC..A..CA....T..G..C.......T.G...G.T  1357839
333       1598566   ..G.G....CA..........A.C.TG....CA.AT....T..C......            1598517
333       1884886   ..A.G.............C.AA.C.C..A..CC..C........G....C.T.GT....A  1884827
333       1666250   ..G.G................A.T.CG....CA.A........C.....             1666202
333       1707704   ..A..................A.TAC.....CAGA.......AT.....             1707656
333       1728544   ..A..................A.TAC.....CAGA.......AT.....             1728496
333       1160170   ..G.G................A.CAC.....TA...A.......G......T.GA..G.T  1160111
333       2243011   .C..G................A.TAC..A..CA........GA.G......T...-..GA  2243069
333       2244680   .C..G................A.TAC..A..CA........GA.G......T...-..GA  2244738
333       1417734   ..G....C...............GAC.....T....T.T....C.......T.G.A.G..  1417675
333       2143697   .C..G................A.T.C.....T...AT..C.T.TG....CCT.GT..G..  2143756
333       1594801   GCA.G................A.TC......T............G.A...CT.G...G..  1594742
333       1662622   .CA.G.......A........A.CACC....CA......A...C....G..T.GT..G..  1662563
333       1662220   .CA.G....CA........T.A.CAC.....CAG...T.....C.....C.T.G...G.-  1662162
333       1446313   CCA.T..............ATA.CAT.....CA..........C.......T..T..T..  1446372
333       380079    ..G.G.......A.G.....CA.CAC.....T...........AG.T..C.T.G.A.G..  380020
333       1289067   ..GAG....A...........T.CAG.....TA......A...C.....C.T.GT..G.-  1289125
333       1839114   .CA.G......TA........A.CAC.....T...........CT....C...G.A.T..  1839055
333       1067725   ....G.....A..A.......A.T.GG....CA.A...G..T.C.....             1067677
333       1775832   CC..G................A.CAGG....CA.A........C.....             1775784
333       1376719   .CA.G.........TG.....A.CAC..A......T........G......T...A.G..  1376660
333       1400051   ..G.C.......A......A.A.T.T.....T...........C.......           1400101
333       1497133   .CA...T..............A.T.TG.A..CA.A..T.....C.........         1497185
333       2107178   .CA.G................A.T.C.....T...TG......CT.A....T..T..G..  2107119
333       2110913   .CA.G................A.T.C.....T...TG......CT.A....T..T..G..  2110854
333       1162599   .CATG................A.CAC.....CA...........GC...C.T.GA..G..  1162540
333       1647353   .CA.G.....A..........ACCTC..............G...G....C.T.G.A.G..  1647294
333       2130768   .GA.G...........A....A.CAC.....A....A......C.....C.T.G.A....  2130709
333       1968819   .CA.G................A.CA...A..T...AA...G..CG......T..T..     1968875
333       1456134   .CA...........A......A.G...................AG.T....T.GT..G..  1456193
333       2091921   ....G.A.......T......A.CAC.....CA...........G....G.T..G..G..  2091862
333       2093914   ....G.A.......T......A.CAC.....CA...........G....G.T..G..G..  2093855
333       2132568   .C.AG.......A........A.T.C.....CA.......T..C...T...           2132618
333       2192984   .CA.G..A.C...........A.CACG....CA.A........C.......           2192934
333       2166966   .CA.G..............A.A.T.TG.T..CA.A....AT..C.......           2166916
333       915353    .CA.G........A.......A.C.TG....CA.A........C......            915402
333       1279600   ..G.G................A.T.T.....TA....AT.....G.T..C.T.G.-..GA  1279542
333       1916896   ..G.G............A...A.CAC.....CA.AA....T..C......            1916945
333       695033    .CA.G...........A..CAA.CAC...C.CA...G.......G....CCT.GGA....  695092
333       941433    ..G.G................A.C.C.....CA.A........C.....             941385
333       1122028   .GG.C.A..............A.T..G....CA.A........C.....             1121980
333       1127686   .GG.C.A..............A.T..G....CA.A........C.....             1127638
333       2159438   ..G.G.A..............A.T.C.....CA.A.T......C.....             2159486
333       1276157   CCA.........AT.......A.CAC.....T...........T.....             1276205
333       1459951   C.G.................AA.CTG..A..T.....T......G....             1459903
333       234358    CCA.G................A.TTTG...CCA.A........C.....             234406
333       247792    .CG.G................A.CACG....CTGA........C.....             247744
333       872030    .CA.G...........A....A.T.C..A..CT.A........C.....             871982
333       1879740   ..G.G..T.............A.CATG....CA.A....A...C.....             1879788
333       940170    .AG.G................A.T.C.....CA.A........C.....             940218
333       1495050   .CA.G................A.G.......CA.A........C....              1495003
333       1297455   .CA.G.............G..A.CAC.....CA.A........C.....             1297503
333       1393507   .CA.G........A......AA.CAC....AT.......A...C.......           1393557
333       1936302   ..G.GG...............A.CAC..AC.CA..........C.....             1936254
333       1942462   ..G.GG...............A.CAC..AC.CA..........C.....             1942414
333       2090641   ..G.G....G...........A.G..G....CA.A........C.......           2090691
333       1047283   .C..G...............AA.T.TG....CA.A........C......            1047234
333       2074875   .CA.G.A.............TA.T.G.....CA.AT.....T..G....             2074827
333       2256009   .CA.G........A.......A.G.C......A...........G.T....           2255959
333       1183387   .CA..............A...A.CCC.....CA..........C...               1183433
333       2164316   .CA.G...G....A.......A.T.C.....CA.A........C......            2164365
333       562125    .CA.G................A.CATG....CA.A........C......            562174
333       1485859   .C..G...............AA.CTC.....CA.A........C..                1485814
333       1983744   ..G.G...........A....AAT.TG....CA.A........C.....             1983792
333       9295      .CA.G................A.T.C.....CA.A........C.....             9247
333       587003    ..G.T.........A......A.CAC.....CA...T...T...G....C...         587055
333       1139432   .CA.G...............AA.C.C.....CA.A........C.....             1139480
333       2137621   .CAAG................A.CACG....CA.A........C.....             2137573
333       2139051   .CAAG................A.CACG....CA.A........C.....             2139003
333       2198870   .CA.G........A.....A.A.CA.G....CA.A........C......            2198821
333       2074196   .C.C..A...A..........A.CAC...C.CA...........                  2074239
333       1270184   .C..G.....T..........A.T.T.....CT.A........CT......           1270134
333       1768179   .CA.G............A...A.CAC.G...T.....T...T....T....           1768129
333       2127182   .CG.................AA.G.C.....CA..A.......C.......           2127232
333       468981    .CA.G................A.TAC.....CA.A........                   469023
333       981685    .CA.G............A...A.TAC....CTA.A........C.......           981735
333       2190327   .C..G.............G.AA.T.C....CT....G.......                  2190284
333       1836861   .CA.G........AT......A.C....A..CA.A......T.C......            1836812
333       1663593   C.G.G...............AT.T.......C..........CC.......           1663643
333       2052124   ....G..................CAC.....T...A........G....             2052172
333       1664724   .GG....A.............A.CAC.....T............G....             1664772
333       1069390   .C.AG.......T........ACT.T..................G....             1069342
333       2147124   .C..G................A.G.C.....T..A.T.......G.A....           2147074
333       2065112   .AG.G...A............A.T.C.....CA.A........C.....             2065064
333       2068091   .AG.G...A............A.T.C.....CA.A........C.....             2068043
333       936011    .C..G................A.CATG....CATA........C.....             935963
333       1667365   ..G.G.....A.....A....A.G.C..A..T...........C.A...             1667317
333       2093716   .C..G..A.............A.C..G....CA.A........C.....             2093668
333       2136380   .CA.G.......A........A.C.......CATA.....T..C.....             2136332
333       1043523   .CCAT...............AA.CAC.....T.....T.....C.....             1043571
333       1631172   .CA.G................A.TATG....CA.A........C.....             1631220
333       2091723   .C..G..A.............A.C..G....CA.A.....A..C.....             2091675
333       2148917   ..G.G.........T....T.A.C.C.....CA.A.....T..C.....             2148965
333       2151794   ..G.G.........T....T.A.C.C.....CA.A.....T..C.....             2151842
333       2187424   ..G.G................A.T.TG....CA.A..TG....C.....             2187472
333       942501    ..G.G................A.C.C.....CA.A........C.....             942453
333       1438987   .C.T...............A.A.CAC..A...............G...              1439034
333       1916277   .CG.G................A.T..G....CA.A....A...C.....             1916325
333       1681946   .CA.G................A.CTC.....A..AT....G...G....             1681994
333       1186969   ..G.G....A...AT....A.A.C.......CA.A.T......T.....             1186921
333       2003261   .C..G................A.C.TG....CA.A........C.....             2003309
333       2210000   .CA..................A.C.TG....CA.A........C.....             2210048
333       13112     .CA.G...........A....A.T.C.....CA.A........C.....             13064
333       1445372   .CA.G.A..............A.GC......CA..........C.....             1445420
333       2258788   ..GAG.....T............CTC.....T...........C.A...             2258836
333       1458441   ..A.G..A.............                                         1458461
333       2115578   ..G.G................                                         2115598
333       1283317   ..GAG.AA...........A.A.CCC.....T.-.........C.....             1283270
333       1979025   .CA..C.......T.......A.CATG....AA.A........C.......           1978973
                                                   \                            
                                                   |                            
                                                  CA
333       2231684   .CA.G...........A....A...T.....CA..T...-A...G......           2231635
333       1791703   ..G.G................A.G.G........-.T......C.....             1791750
333       2215870   .CA.G...............AA.T.C..A..A......                        2215907
333       1640486   .C.C............A....A.G.C.....A....T..A...C.....C.T...A.G..  1640547
                                                   \                            
                                                   |                            
                                                  CA
333       2266158   ..G.G................A.CATG....CT.A........C.......           2266208
333       1758111   C.GAG..A.........A..AA.CC..-...C.T.C..................G.CC.G  1758170
                                                                   \            
                                                                   |            
                                                                   A
333       1505794   .......A.............A.CTC.....T....T............C...         1505741
                         \                                                      
                         |                                                      
                         G
333       1994330   ..G.G................T.CAC.G.........T.....C.....             1994381
                                                   \                            
                                                   |                            
                                                 TAA
333       1820971   ..G.G..T..........CA..-........CA......AAT.C..A..C...G.A....  1820908
                                              \                                 
                                              |                                 
                                          ATTTT
333       2117243   .C...-...............A.CAC.....T...........C..A....           2117194
333       1755125   .C.-..A...C......A...A...C.....T....T...T..T.....             1755078
333       1137673   -----................A.CCC.....CA.A........C......            1137717
333       694512    ..G..-.............                                           694529
333       1054745   ..G.G.........-T...C.A.C.C....G.....A.......G......           1054794
333       1444011   ..G.G.AA.....A.......A.-C.G....CA.A........A.A.....G.GT..G..  1443953
333       2269300   ..G.G................                                         2269320
333       1453519   .AA.G...T..........-.A.G.C..A..T..........                    1453479
333       1626199   CAA.....T.......A....A..C...C...-......A...........           1626249
                                           \                                    
                                           |                                    
                                           C
333       2044048   .CA.T...-............A.T.C.....-........A..C.......           2044096
333       470633    ....G................                                         470653
333       471878    ....G................                                         471898
324       1177603   ..G.G..A.............A.CAC.....T...........C.....C.T.GT..G..  1177662
324       1689437   ..G.G........A.T.....A.C.......CA..........C..T....T.G.A.G..  1689496
324       196857    .CA.G........A.......A.CATG....CA.A........C.....             196905
324       590238    ..G.G................A.CAC.....CA.A........C.......           590288
324       290059    ..GAG....G...........A.CCTG....CA.A....A...C.....             290011
324       787757    .CG.G..............C.A.CATG....CA.A......T.CT......           787807
324       244216    .CCAG................A.T.C.....CA.A........C.....C.G.GA..G..  244157
324       357185    .CGAG........AT..A...A.TCC.....C...........CT....C.T..T.....  357126
324       1174131   .CG.G................A.CTC.....CA.A........C......            1174082
324       1676266   .CA.G................A.T..G...CCA.A........C.....             1676218
324       1787365   ..G.G........A......CA.CA.GG...CA.A........C.....             1787413
324       1795703   ..G.G........A......CA.CA.GG...CA.A........C.....             1795751
324       1633815   ..G.G...T...........AA.T.C.....T...AT.......G.A..C.T.GG..G..  1633874
324       1636126   ..G.G...T...........AA.T.C.....T...AT.......G.A..C.T.GG..G..  1636185
324       780318    .AA.........A........A.T.C.....T............G....C.T.GT..G..  780377
324       888050    G.G...A...A.A........A.T.C.....C...........C.....C.T.G.A.G..  887991
324       405044    .A..G.......A........A.T.C..T..T....T.......GA...C.T..T....-  404986
324       800181    .CC.G................A.CAC.....CA.A........C..A....T.GT..G..  800240
324       115692    .CG.G...........A......C.C.T.C.CA.A........C.....C.T.G...     115636
324       364120    .CG.G................A.T.C.....T..A..T.....C.....             364168
324       1913424   .CG.G........AGG.A...A.C.TG....CA.A........C.....             1913376
324       1863570   .CA.G................A.G.CG....CA.A........C.....AG.....      1863625
324       295196    .CAAG........A...T.A.A.T........A...........T....C.T..T..G..  295137
324       1190588   ..G.G................A.T.C.....T.......A...C.....CA..G...G..  1190529
324       1197099   ..G.G................A.T.C.....T.......A...C.....CA..G...G..  1197040
324       552685    .CA.G..A.........A...ACT.C..A..CT...........GA.....T.G.A.G..  552744
324       1186393   ..G.G..A.............A...TG....CA.A........C.....C.T.G...     1186337
324       180874    ..G.G...........A....A.CAC.G...CA.A........C.....C...         180926
324       206010    AAG.G..........G....CA.T.C.CA..T............G....CAT..T..G..  205951
324       2229524   ..G..................C.T.......CA.A.........G......           2229474
324       2234541   ..G..................C.T.......CA.A.........G......           2234491
324       2241802   ..G..................C.T.......CA.A.........G......           2241752
324       1518235   ..G.G..............A.A.T.......CA.A........C.......           1518185
324       798664    ..G.G..T.A...........A.T.......T.......C...C....C..-.....     798609
324       1896421   .CA.G........A.......A.CAC.....CA.A........C.......           1896471
324       775941    .CA.G................A.TTTG....CA.A........C.......           775991
324       523559    ..CAG.............GAAA.CAC.....TA..........AG......T...A.G..  523618
324       791706    ..G.G............C...A.CCTG....CA..........C.....A.T.G.T....  791765
324       861620    CC..G...........T..T.A.TCC.....CA.A........C....G....         861672
324       872487    CC..G...........T..T.A.TCC.....CA.A........C....G....         872539
324       1613362   .CA.GGT..............A.CTCG....T....T....T.......C.T.G.A.G..  1613421
324       861262    .CA.G..C........C....A.CCT..A..CA........T.TG......           861312
324       872129    .CA.G..C........C....A.CCT..A..CA........T.TG......           872179
324       1882032   .CA.G..A.............A.T.TG....CAGA....A...T.......           1881982
324       1886557   .CA.G..A.............A.T.TG....CAGA....A...T.......           1886507
324       1416183   .CA.G...........A....A.CACG....CA.A........C......            1416134
324       684013    ..A.G......C.........A.CATG....CA.A........C......            684062
324       451460    .CA.G..............CAACT.C....CT.......A....G....C...GT..G..  451401
324       357752    ..G.G................A.CAC.....TA.A.G......C.T...             357800
324       158267    .CCAG................A.T.C.....T...........C..G..C...         158215
324       165208    .CCAG................A.T.C.....T...........C..G..C...         165156
324       314972    .CG.G.............G..A.CCC.....CA.A........C.....             314924
324       770212    .CA.G................A.C.C.....CA.A........C..G..             770260
324       2133767   .CA.G................A.C..G....CA.A.....G..C.....             2133719
324       138602    ..G.G................A.CTC..A..CA.A........C.....             138554
324       285528    .CA.G................A.T.TG....CA.A........C.....             285576
324       411373    ..G.G..............A.A.G.C....GCA.A........C.....             411325
324       549111    .CA.G.......A........A.T.CT....CA.AA.......C.....             549159
324       1377916   .CG.G.CA.A...........A.C.......CA.A........C.....             1377964
324       2168026   ..A.G................A.CTC.....CA.A........C.....             2168074
324       244932    .CG.G................A.CAC.....CA.A..T.....C.......T.G...G.-  244874
324       269335    ..G...A..............ACG.C.G...T..A.T......CT......T.T...     269279
324       1824633   ..A.G....CA...G......ACT.C.....CA.AA.......C.....             1824585
324       1844726   ..A.G....CA...G......ACT.C.....CA.AA.......C.....             1844678
324       1458274   .CA.G................A.T.......T...A.......C.......           1458324
324       2089999   .CG.GG.A.............A.CAT..A..CA..........C.....             2089951
324       1987045   .CCAG...T............A.TAT..............T..C.....C.T.G.-..GA  1986987
324       110256    .CA.G................A.CAC..A..CA...A......C.....             110304
324       2246539   ..G.C................A.T.TG....CA.A........C.....             2246587
324       1659409   .CA.G................A.CAC.....CA.A..T.....C...               1659455
324       2138641   ..G.G..C..C..........A.CAC.....CA.A........C......            2138690
324       1595234   .CCAG....C.G........AA.CAC.................C......            1595184
                                                     \                          
                                                     |                          
                                                     G
324       783630    .GCAG................A.CAC.....CA...........G....             783582
324       815987    .CA.G................A.G.C.....CA.A........C.....             815939
324       242527    .CA.G................A.CAC.....CA.A........C.....             242575
324       586237    .CA.G................A.T.TG....CA.A........C.....             586189
324       707141    ..G.G...T............A...TG....CA.A........C.....             707189
324       836462    .AC.G................A.G.C.....TA.A........C.....             836510
324       856615    .AC.G................A.G.C.....TA.A........C.....             856663
324       1076260   .C..G.....C...T......A.C.TG....CA.A........C.....             1076308
324       682221    .CA.G................A.CTC.....CA.A.T......C.A...             682269
324       259849    .CA.G................A.CTC.....CA..........C.......           259799
324       868022    CCA.G...G...A........A.T.C..A..T...................           867972
324       878266    CCA.G...G...A........A.T.C..A..T...................           878216
324       732530    .CA.G................A.C.C.....CA.A....TT..C.......           732480
324       1692251   .CA.G.A..........A...AGGAT.....C...........C.......           1692201
324       232009    ..G.G................A.CTC...C.T...........C.......           232059
324       1425862   .CA.G...............AA.CAC.....TA...A..............           1425812
324       667217    ..G.G...............AA.CAC.....CA.A........C.....             667265
324       692751    .CA.G....C....TG.......G.C..................G......           692801
324       696852    .CA.G....C....TG.......G.C..................G......           696902
324       341571    ..G.G................A.C.C.....C...........TG....             341619
324       347408    ..G....A....CA.......A.C.TG....CA.A........C.....             347360
324       798888    .CA..............A...A.CAC.....T....T....T.C.....             798840
324       809569    .CA.G....C...........A.T..G....CA.A........C.....             809617
324       1261139   .CAAG................A.C.CG....CA.A........C.....             1261091
324       2200298   .CA.G....C..........AA.G.C.....C.....TG....C.....             2200346
324       296176    .C..G................A.TCC.....CA.ATT......C.....             296128
324       801460    .CA.G................A.T..G....CA.AA.......C.....             801412
324       816749    .CA.G................A.T.C..A..CA..........C.....             816797
324       817786    .CA.G................A.T.C..A..CA..........C.....             817834
324       667942    ..G.G.A................CTTG....CA.A........                   667900
324       1559513   ..G...A..............A.T.C.........A....G..C....              1559560
324       288882    ..G.G..................T.T.....CA.A..T.....C.....             288931
                                             \                                  
                                             |                                  
                                             T
324       569831    .GA.C................A.T.......T....A.......G....             569783
324       782652    .C..GG...............A.CAC.....CA.A........C.....             782700
324       1725700   A.G.G........T......AA.TAC.....T...........C.....             1725748
324       1545590   .CA.G...............AA.T.C.....T...A........                  1545633
324       1065895   .GGAC..............AAA.CA..C...CA..........                   1065853
324       824513    ....G................A.CCC.....CA.A.......                    824472
324       1390950   .CA.G................                                         1390970
324       1068928   ..G.G................A.T.C.....T........T...G....             1068976
324       556076    ..G.G................A.CAC.....T....T......C.....             556028
324       755051    .CG.G................A.CT.G....CA.A.....T..C......            755100
324       713471    .C..G................A..C...T...A....                         713508
                                           \                                    
                                           |                                    
                                           C
324       716890    .C..G................A..C...T...A....                         716927
                                           \                                    
                                           |                                    
                                           C
324       723483    .C..G................A..C...T...A....                         723520
                                           \                                    
                                           |                                    
                                           C
324       1097636   -.C.G...T............ACCACG....CA.A........C.....             1097683
324       261689    ............A........A.CAC.....CA.A........C....G..           261638
                         \                                                      
                         |                                                      
                         G
324       952160    .CC.G................A.CCC.....CT...A......C.....             952111
                       \                                                        
                       |                                                        
                       C
324       705637    .CGA.................                                         705657
324       894507         ................A.G..G....CA.A........C.......           894552
324       1605142   .CC.G................                                         1605162
324       1243148   C.A................C.A.C.TG....CC.A........C......            1243098
                         \                                                      
                         |                                                      
                         G
324       114798    .CA.G..............TT..--T.....CA..........C.....C.T.G.A.G..  114855
324       1247699   ..CA........A...C....A.CATG....CA..........C.....             1247748
                         \                                                      
                         |                                                      
                         G
324       1719495   .CA.G................A.CTC.....AA.AT.......C.......T.G.A....  1719435
                                                   \                            
                                                   |                            
                                                   C
324       514782    .CA.G..............---.T.C.....T...A.......C.......T.GT..G..  514838
324       1416774   ..G.G..............                                           1416756
324       1009146   ..G.G...T.........-..A.T.C.....CA.C.A......C.....             1009193
324       1772722   ..G.G................A.-C.C....CA.A........C.....             1772769
324       1909496        ........A.......A.CAC..................GA...C.T...A.G..  1909441
                                                            \                   
                                                            |                   
                                                            T
324       282042    .CA.............-..A..ACCC.....T...........                   282001
324       1388109   .CG.G...........C....A.CAC...-..C..........C.....C....T..G..  1388050
                                                       \                        
                                                       |                        
                                                       A
319       551504    .CCTG........A.....A...CAC.....T....T.....CC...C.C....T..     551560
319       553190    .CCTG........A.....A...CAC.....T....T.....CC...C.C....T..     553246
319       556462    .CCTG........A.....A...CAC.....T....T.....CC...C.C....T..     556518
319       1372817   ..G.GG..T............A.CAC.....CA...........G......           1372867
319       221947    .C..GG...............A.G.CGG...TAG.........C.......           221897
319       166652    .CA.C.........T....A.A.TAC.................CT....             166700
319       1884555   .CAA..CA.....A..A....A.CAC.G...TA.A........TG....             1884507
319       1063881   ..G.G................A.T.C..A..T............G....C.T..T..G..  1063940
319       1071721   ..G.G................A.T.C..A..T............G....C.T..T..G..  1071780
319       410334    ..G.G........AT......A.CTT..A..CA.A........C...T...           410284
319       307078    .CA..................A.CAC.....CA.A........C.....             307126
319       412187    ..G.G.......T........A.T.TG.A..CA.A....C.T.C.....             412139
319       704782    ..G.G....A...........A...C..A..CA........T.C.....C.T.GT..G..  704841
319       787063    ..G.G.A..............A.G.C..A..CA.A........C.....             787015
319       1280673   ..G.GT........TG.....A.T.C..A..TA.......G...G......           1280723
319       817663    ..G.G................A.TACT....T...........C.....             817711
319       1940038   ....G...T............A.T.......CA.A........C...               1940084
319       1726680   ..G.G................A.TAC..A..CA.A....A...C...G.C.T...A.G..  1726621
319       647154    .CA.G.....C..C....G..A.CAC.G...CA..........AT......T.G.A.G..  647095
319       660347    ..G.G...T............A.CAC.....T..AA.T...T.T......AT.G.A.G..  660406
319       2127244   .CA.G................A.CATG....CA.A........C.....             2127196
319       2135686   .CA.G................A.CATG....CA.A........C.....             2135638
319       1783765   .C..G..A...G..T......A.CAC..C..T...........AG....C.T.G.T.G..  1783824
319       870501    .C..G...........AA...A.CAC.....CA.......T...GA.....T.GT..G..  870560
319       287591    .CA.G............T..AA.CAC.....CA.......                      287630
319       712028    ..GA........CA...T...A.CAC.....T...A...T....G....C.T..T..G..  711969
319       747137    ..G.G..A......T......A.CATG....CA.A........C.....C.A.G...     747193
319       828552    C.G.............A....A.TAC.....TC...T.....CC.....C...G.A....  828611
319       1011816   C.G.G................A.CCC..A..T....T......C.....C.T..T..G.-  1011758
319       619360    ..G.G..A........A....A.T.C.....T...........C..T....T.GT.....  619419
319       172346    .GG.G................A.CTCC....CA.A........C.....C.T.GT..G..  172405
319       633255    ..CAG.........T.A....A.CAC.....CA...TG.....C....G..TC.A..G..  633196
319       1316615   .CA.G........T......TA.G.C.................C.....C.T.GT..G..  1316556
319       1746527   .AG.G..................TAC.....CC.........C.G....C.T.G.A....  1746468
319       752211    .CA.G...............CACCCC.....CA...........G.A..C.T..T..G..  752152
319       1734783   .CA.G.A..............ACCAC.....A....A..........               1734829
319       1735933   .CA.G.A..............ACCAC.....A....A..........               1735979
319       811385    .CA.G............A...A.G.T.....CA.A.....A..C.....C.T.G...G..  811326
319       748695    .CA.G.....A..........A.C.C.....CA.A.T......C.......T..        748642
319       1040399   ..G.G................A.CAC..T..CA......T...AG....C.T.GTC.G..  1040458
319       157273    .CA................A.A.T.C..A..CA.A......T.C..T....T..        157220
319       1732704   ..G.G.......A..........GTTG.A..CA......C...T..                1732749
319       1786020   .CG.G....G......A....A.T.CC....CA.A........C.....C...         1786072
319       2227575   CGG....C.............A.C.......CA.A....T.T.C.......T..T..     2227631
319       509083    ..G.G...A............A.CTC.....T...A....T..C.....C.T.G.A....  509024
319       1142361   .C..G......G.........AACTC.....T....T..............T.G.A....  1142302
319       956955    .CA.G..A.....T......AA.TAC.........A...............T.GT..G..  957014
319       1756555   .C..G................A...C.G...CA.AA.......C......            1756506
319       942889    ..G.G.....A..A.......A.T.T..A..CA.A........C.....             942841
319       854800    .CAAG.....A..........A.CAC.....CC...........G......T.GT..G..  854741
319       1135518   .CA.G...........A...AA.CAC...A.T....T.......G......T..T..G..  1135459
319       496398    .C..G...........A....A.CACT....CA.A........T..T....T.GT..G..  496339
319       1885473   ..G.G........A.......A.TTC.....T...A.......C.....A.T.GT..G..  1885414
319       662561    .CA.G.A............A.A.CAC..A..CA..........C.....C...         662509
319       872520    ..G.G...............TA.CAT.G...T..A.G......C.......           872470
319       1079868   .CA.G................A.CAC.....T..A.TT.AT..C.......           1079818
319       506925    ..G.G............A...A.TAC..A..CA.A........C....T..           506875
319       730036    .C.AG..............A.A.T.C.G...CC..T.....A..GA.....           729986
319       1245195   .CA.G..A...........A.A.CTC.....CA.A.....T..C.......           1245145
319       419232    .CC.G...............AA.CAC.....T....G......CT....C.T.GTA....  419291
319       722105    ..G.G................A.CACG..A.CA.A.....A..C.......           722155
319       1146181   .CA.G...TG.G.........ACCAC.....CA.A................           1146231
319       1925713   .GG.....T...A........A.CAC.....CA...........G....C.T...       1925659
319       821848    GGGA.................A.C............T..A....G......T.GT..G..  821907
319       488116    .CG.G................A.CAC..A..T..A........C.......T.G....    488173
319       811117    ...AG..A.............A.TAC.....CA.T.......CC.......T.T...     811173
319       1683746   .CA.............C....A.CAC.....T...A........G....C.T.GT..G.-  1683804
319       1685160   .CA.............C....A.CAC.....T...A........G....C.T.GT..G.-  1685218
319       353050    .CG..................A.T.C.....T.....T.....T..T..             353002
319       2066759   .CA.G......G.........A.C.T.....CA.A........C.....             2066711
319       51826     .C..................AA.T.C..AC......A.T....T..G..             51874
319       833748    .C..G........A.......A.G.C.....CA...T......C..T...            833699
319       2160347   ..G.G................A.T.C.....CA.A........C.....             2160395
319       360308    .CA.G................A.T.T.....CA.A........C.....             360356
319       1216803   ..G.G..A...........A.A.T.T.....TTG.....A...T.......T.GT..G.-  1216861
319       370803    .GG.T.........A.....AA.G.C.....CA.A.....T..C.....             370851
319       883502    .CA.G..A.A...........A.CAC.....CA..........T.....             883454
319       1198139   .CA.G........A.......AAT.T.....CATA........C.C.....           1198089
319       1307474   ..G.G...............AA.T.CT....CC.A........C.A...             1307522
319       1615388   .CG.G............A...A.CATG....CA.A......T.C.....             1615340
319       39328     .C..G.........A.A....A.T.C.....CA...G.CA.T..G....             39376
319       590676    .CA.G.........T.A..A.A.T.TG....CA.A........C.....             590628
319       690591    .CA.G............A...A.CAC.....CA...T......C.....             690639
319       720232    .CA.G...........A....A.G.CG....CA.A........C..T..             720280
319       812210    ..G.G...........A..A.TCT.C.....CA.A........C.....             812258
319       1581495   .CA.G...T..........T.A.T.C.....CA.A........C.....             1581543
319       1822824   .CA.G..C.........A..AA.C.C.....CA.A........C.....             1822776
319       905553    ..G.G................A.G.GG....CA.A........C.....             905505
319       1985042   .CA.G........AG......A.T.TG.....A.A........C.....             1985090
319       582564    ..G.TT...............A.CAC.TT..CA..........C.......           582614
319       799787    C.G..........A.....A.A.CAC.....T..A.A....T..                  799744
319       307616    ..G......CA........A.A.CAC.G...T...........C.....C.T.GT.....  307675
319       1137320   .AA.G................A.T.T..A..CA.A........C.....             1137272
319       1384944   ..G.G................A.T.......CA.AA.......C.T...C.T..T..     1385000
319       1388271   ..G.G................A.T.......CA.AA.......C.T...C.T..T..     1388327
319       627566    .AG...............G.CA.CTC.....CT...G......A.A...A..          627515
319       1004568   .CA.GCT......A.......A.CAC.....CA...........G.T....T.G.-..GG  1004626
319       1062350   ..G.G................A.CTTG...GCA.AA.......C.......T....      1062295
319       1070190   ..G.G................A.CTTG...GCA.AA.......C.......T....      1070135
319       1522078   ..G.G...............AA.CAC..A..CA.......T..C.....             1522126
319       560323    ..G.G........A.......A.CAC..A..CA.......T..C.A...             560371
319       562729    ..G.G........A.......A.CAC..A..CA.......T..C.A...             562777
319       565135    ..G.G........A.......A.CAC..A..CA.......T..C.A...             565183
319       1637557   ..G.G.AA....A....A.T.A..AC.....CT......A....G......T..        1637610
319       111765    ..G.G................A.CCC.....CA.A..T.A...C.....             111717
319       726684    ..G.G................A.CAC.....CA....T..T..CT......           726634
319       727942    ..G.G................A.CAC.....CA....T..T..CT......           727892
319       1875025   ....G........A.......A..AC..........T......C..                1875070
319       462638    ..G..............A...A.T.T....CT.........T.C...               462592
319       288456    ..G.G................A.T..G..G.CA.A........C.....             288408
319       569417    ..A.G.......A.AG.....A.T.TG....T...C.........                 569373
319       1901205   ..G.G................A.CAG.....CC......AT..C.....             1901157
319       538212    ..G.G.....A....C...A.ACC.C...........T.A...C.....             538164
319       1008694   .C..G...G..TA.......AACT.C.....CA.A........C.....             1008742
319       1935759   A.G.G...A............A.TCC.....CA.A........C.....             1935711
319       1904494   .C..G........A.......A.G.TG....TA.A.T...A..C.........         1904441
                                                                     \          
                                                                     |          
                                                                     C
319       386870    .GG...A..A...........A.CAC.....CA.A........C.....             386918
319       915194    .CG.G................A.CTC.....CA.A..A.....C.....             915146
319       2008708   ..G.G...A............A.T.C...C.C...A...AA..C.....C...         2008656
319       1139886   ..AAG.........G.AA...A..CTG.A..T.................             1139934
319       1214346   ..G.G..A.............A.CAT.....CA.......T..TG.T....           1214396
319       846032    .GG.G................A.T.C..A..TC..................           846082
319       481492    .CA.G................A.CAC.....T............G........G.A.G..  481551
319       355023    ..G.G.....AG.........A.CAC.....CA..........C.......           355073
319       1373207   .CA.G...T............A.TTTG....T........T........C.-..AT....  1373149
319       480167    .CG.G................A.CAC.....T....T......C..T....           480217
319       536689    ..G.G.A............A.A.CAC.....T...........                   536647
319       917385    .CG.G.A....G.C.......A.CCC.....T...........C.....C...         917333
319       1851484   ..G.G..A.....A.......A.CCC.....CA.A.....A..                   1851442
319       574414    .CA.G...T...........AA.CAC.....CA.......A..C.......-T.G....A  574472
319       1218619   C....GA......A.......A.CAC.G...T....TT.....C.........G.T....  1218678
319       2120660   .CA.G................A.G.TG....CA.A........C..                2120615
319       634880    .CA.G................A.G..G....CA.A...G....C...               634834
319       1574893   A.G.G.A.....A...A.....GTAC.....T.......A............          1574944
319       2228888   ..G..........T.......A.T..G....CA.A.....A..C.....             2228840
319       99706     ..G.G.......A......T.A.T.C..A..T...........CG..T...           99756
319       908523    ..G.G..A.........A...A.TCC.....T...........C.....             908475
319       914399    ..G.G..A.........A...A.TCC.....T...........C.....             914351
319       1203757   .CC.G................A.T.TG....CA.A........C.......           1203807
319       1895967   .CA.G................A.CAC.....T.......C...C.....             1895919
319       1934121   CAG.G................A.T..G....CA.A.A......C.....             1934073
319       73075     .GG........G.........A.TCC.....CA......C.A..G....             73027
319       849011    .CA.G................A.CAC.....CA..........C.....             848963
319       906204    .GG.G......T.AG......A.CAC.....T..AA.......T.....             906156
319       599550    .GA.G................A.CA......T............G....             599502
319       44633     ..GA........A.......AA.CAC.....T............G...              44586
319       374153    ..G.G..............A.A.T.C.....CA.A........C......            374104
319       529022    ..G.G.A..............A.C.......CA.A........T....              529069
319       1059931   .CA.G................A.C.TG....CA.A........C.....             1059979
319       919984    ..G.G.A..............A..TC.....CA.A.....-T.C.......           920033
319       712679    ..G.G................A.T.C.....CA.A.T......C.....             712631
319       858956    .CA.....T........A...A.T.......T...A......CC.....             859004
319       37467     ..A.G....CA..........A.CAT.....T...........                   37509
319       461082    ..G.G................AGT.C....CCA.A........                   461124
319       805408    .AG..............A...A.T.C.....CA.A......T.C.....             805360
319       800090    .CG.G.........T.....AT..-C.....TA.A.T......T.......           800139
319       1879044   .CA.G........A.......A.C.C.....CA.A........C....              1879091
319       932855    ..G.........A...A....ACCCC.CA..TA..................-T..C..GA  932797
319       1927367   .ACTG.....A........AAA.-CC..........T.......G......T...-..G.  1927310
319       1538524   ..AAG............A...A.T....A..CA..........C.....             1538476
319       804165    .CA.G........A.......A.G.C.CA..CA....T............            804214
319       671204    .CA.G................A.T.C.....T..A..T..G...-....             671157
319       493530    ..G.G...T............                                         493550
319       1635498   .CA...A..............A.CCC.....T..A.G......T.......T.G...     1635442
319       648370    .CCAG.............G.AA...T..C..ACT.---......G......           648417
319       1161229   C.C.C.A..............A...C..A..T....T.......G....C.T.GT..G.-  1161288
                       \                                                        
                       |                                                        
                       A
319       619710          ...............A.G.CG....T...A........G....C.T..T.....  619657
319       1894398   ..A.G................A.CAC.....CA......A....                  1894355
319       1911594   .CG.G.......A........A.C.C.....-T.AC......GC.....             1911547
319       884266    .CA.G................A.T.TG....CA.A........C....              884219
319       1217432   .CA..-..............AA.T.C.....T....T......C.....C.T.G.A.G..  1217490
319       885831    ..CAG..-....T.T......AGT.C..A..CA................C...GT..G..  885773
319       421805    .CG..--..............A.T.T...A..A.A.T......A........TGT..G..  421862
319       427506    .CG..--..............A.T.T...A..A.A.T......A........TGT..G..  427563
319       656626         ........A.......A.CAC.....T...........C.....C...G...     656575
319       660472    .CAAG................A.CAC.....CA.A........C......            660521
319       1722796   CCA.G...................C....-.............C....              1722843
                                           \                                    
                                           |                                    
                                           C
319       440538    ..A.G..A.....A..A...TA.C.......CA...........GA....            440587
319       616952    .AG.G................A.-CC.....T...........C.....A...         616901
319       646360    ..G.G................A.C.C............                        646321
                                                    \                           
                                                    |                           
                                                   CT
319       638814    .CA.G.....A........AAC.-.C.....CA...........G......           638765
319       852508        .................A.C...G...CA........T.C.......           852554
319       534814    .................A...A.T.C.....CA...A.......G......           534865
                         \                                                      
                         |                                                      
                         G
319       1847505   .CA.G................A...--....CA.A........C.....             1847551
319       476829    ..G.G................T.---.....T.....                         476796
319       741506    .CA.G................                                         741486
319       1171885   .AG.G..A...........T..C..---.C.T...........C.......T.G.C.G..  1171829
319       901975    .C......G............                                         901955
319       839286    ..G.G...T.......-A.A.A.G.C.....CA..A.......C.......T.G.A....  839344
319       2080493   ....G................A.C..G....CA.A........C......            2080443
                         \                                                      
                         |                                                      
                         G
319       660854    AAG..................AG....C..ACA...T.......T......T.GG.....  660919
                                         \    \                                 
                                         |    |                                 
                                         A ATCCC
319       669851    .CA.G................A.CCC.....CC.............A..             669802
                                           \                                    
                                           |                                    
                                           C
319       1951008   .AA.G.A............---.T.C.....CA....T.....C.....C..TG.AC...  1951064
319       1167451   .....................A.CAC..A..CA.AC....T..C.....             1167402
                         \                                                      
                         |                                                      
                         G
319       2233746   .CA.G...............AA.T.C.....CA.A........                   2233704
319       590466    ..G.G................A.-CT.....CC...........G......T.G.A.G.T  590408
319       2144137   .CA.G-...............A.TAC.....T........G..TG....             2144184
319       1921196   .CA.G..................T.CT....CA..........C.....             1921146
                                          \                                     
                                          |                                     
                                         GA
319       1941506        ...........A....A.C..G....T............G...              1941464
319       1780131   ..G..-...............A.CAC.....TAGA........C.....             1780178
319       1031165   ..-----..............A.T.C.........A....G..C..A..             1031122
319       700783             ............T.CAC.....T...........C.......           700824
319       2146224   ..GAG................                                         2146244
319       1200076   ..G.............-....AC..C..A..CA..........C.....             1200029
319       1763309   ..G.G................A.T.C....CT...A.......AG....CA..GT..G..  1763245
                                             \                                  
                                             |                                  
                                         GCCCA
319       1800855   ..G.G..............---.T.C.....CT..........C.....C.A...A.GG.  1800911
319       995555    .CA.G................A.-C.G....CA.......                      995593
319       473723    ..G.G..A.............A...GG....CA.A......T.T.....             473772
                               \                                                
                               |                                                
                               G
319       1514297   ..A.G................                                         1514277
319       2192968   ..G.G................                                         2192948
319       1886478   ..G.G.......---.AT...A.T.C.....T.....T.....T.....             1886523
319       1899814   ..G.G................A...C......A.A........C.....             1899763
                                   \                                            
                                   |                                            
                                 AGG
319       493049    .G-...........A.....AA.T.C.....-...........T.......T...-.TGA  493109
                                                             \                  
                                                             |                  
                                                          CACT
319       1541584   ..A..................A.C.......                               1541615
                         \                                                      
                         |                                                      
                         G
318       48453     .C..G................A.CAC......A.A........C.......T.G.A.G..  48394
318       639951    .CA.G................A.T.C....CT.....T..T...G....C.T.GT.....  640010
318       1212056   ..G.G............T...A.TAC..A..CA...T.......G......           1212106
318       609836    .CA.C................A.T.C.....CA.A........C.....C.T......    609779
318       737432    .CA.G..AAC....T.A....A.CAC.....TA..........C.....C.T.G.A.G..  737491
318       423136    .AGAG................A.CAC.....C............G........         423084
318       159838    ..A.G.........T......A.CAC...A.T...........T.A...C.TTGT....-  159780
318       1890211   ..G.G..A.............A.C..G....CA.A......T.C.......           1890161
318       223021    .CA.G................A.C.CG....CA.A........C..A....T..T..     223077
318       751922    .CA.GT.......T.......A.TAC..TA.A...........C.....C.T..T..     751978
318       244733    ..G.G................A.T.C.....T...........C.......T.G.A.G..  244792
318       252405    ..G.G................A.T.C.....T...........C.......T.G.A.G..  252464
318       422753    .AGAG................A.CAC.....CA...........G......           422703
318       2112119   .C..G.A...A.....A....A.CAC.....CA....AG.T..A.......-...A.G..  2112177
318       1904381   .C..G...........A....A.CATG....CA.A.T......A.....C...         1904329
318       53966     ..G.G........A.......A.C.TG....CA.A........C..G..             53918
318       1902938   ..G.G.A..............A.C..G....CA.A..T.....C.....C.T.GT.....  1902997
318       1830399   C.G.G......G........CA...C.....CA...T......C.....             1830447
318       596912    ..G.G................A.T.CT....CA.A........C.....             596960
318       669610    .C..G.......CA.......A.TTG..T..T.....A.....C.....G...GA..G.T  669551
318       1723946   .CA.G..C.............A.CT......TA.A........CG....             1723994
318       982275    .CA.G................A.CAC.....CA...........G..               982229
318       518815    .CA.G..............A.A.T.C..A..CA.A..............C.T.G.A.T..  518874
318       204315    .AG.GT...............A.CAC.....CA.A........C....              204268
318       891915    .C..G................A.T.C.....CA.A........C.....C.T.G...C..  891856
318       228400    ..G.G.A..............A.CATG....CA.A........C......            228351
318       246039    .CA.G................A.CAT.....TA.A........C...T.C.T.C...G..  246098
318       254122    .CA.G................A.CAT.....TA.A........C...T.C.T.C...G..  254181
318       526498    ..A.G............T...A.C.......CA..........C.......T.GT..G..  526439
318       528651    ..G.G............T...A.C.......CA..........C.......T.GT..G..  528592
318       354148    ..G..................A.CAC.........T.....T.C.....C.T.G.A.G..  354207
318       350285    .GG.G................A.T.GG...CCA..........C.......           350235
318       1916489   .CA.G.A............TAA.C.C.....C..A......A.C.......T.G.C.G..  1916430
318       1474219   ..G.C.T..............A.TCC.....CA.AA.....T.C.......           1474169
318       926024    ..G.G........AT..A...A.CACG.T..T...........C.......T.G...GG.  925965
318       774365    ..G.GG.....CA.....GT.A.TCC.....CA...........G..C...G..G....   774307
318       1377447   .GGA..........G..A.A.A.TAC.....AA.C.T..T....G....C.TGGA..C.-  1377389
318       385369    .CA.G...T............A.T.C.....T....T......C.....C...GT..G..  385310
318       426618    ACA.G..................CAC.....CA.A........C..                426573
318       1827207   .CG.G................A.CAC.....CA.A.....TGCC.....C.T..T...    1827150
318       424096    ..G.G...........A....A.T.C.....T...........C.....             424048
318       1089227   .GG....A.....A.......ACCAC.G...CA..........C.C.....T.G.A.G..  1089286
318       1665748   ..G.T................A.T.C...C.TA.A..A.....T.....             1665796
318       1671872   ..G.T................A.T.C...C.TA.A..A.....T.....             1671920
318       250142    .CA.G................A.CATG....CA.A........C.....             250094
318       520726    ..G.G................A.C.C....GT...........C.......T..T..G..  520785
318       760074    .CA.G.........A..TT..A.CCC.....T..........CC.......T.G.A....  760133
318       921301    .C.CGG....A..........A.CTC.....T...........C.A...C.G..TA.G..  921242
318       986686    .CA.G.AT.....A.......A.CTC..A..T.................C.T.GT..G..  986627
318       238971    .CA.G................A.CAC.G.......A....T.G.G......TG.T..G..  239030
318       424526    .AG.G................A.T.C.....CA...........G....C.T.GT..GG.  424585
318       894036    .CA.G................A.TCT.....CA..A...A..-C.......           893987
318       897339    .CA.G................A.TCC.....CA..A...A..-C.......           897290
318       331102    .AG..................A.T.T.....T........T..                   331060
318       800236    ..G.G....A...........A.CAC.....C...A.......T.......T.GT..G..  800295
318       900969    .CA.G....A...........A.C.C.....T..........                    900928
318       465751    ..GAG................A.T.CG.A..CA.A......T.C.....C...GT..G..  465810
318       465610    .CG.G................A.TAC..A..CA..........C.....A.T...       465664
318       634874    ..G.G................A.G..G....CA.A.G......C.....C...         634926
318       2279804   ..G.G....A...........A.T.C.....TC..A.......C..T....T.GT..G..  2279863
318       398435    .CA.......A..A.....A.A.CTC.....CA.A.T......C.......T.GT..GG.  398376
318       578049    .CA.G................A.CTTG....CA.A........C.....C.T.G...     578105
318       588970    .CA.G................A.CTTG....CA.A........C.....C.T.G...     589026
318       403324    G.G.G.AT.............A.C.CC....CA.A........C.....C...G...     403268
318       772931    .CG.GC.............A...TAC.................C.......T..T..C..  772872
318       337303    ..G.G.......A........A.CAC.....T...........C.....C.T.G...G..  337244
318       190054    ..GAG................A.CATG....CA.A........C.....             190102
318       2107712   ..G.G........ATG.....A.TTT.....T..A........C.....C...         2107764
318       267710    ..G..................A.CCTG.A.ACA.A..T.....C.......T.G...     267654
318       514611    .CA.G.A.G..G.........ACT.T.....C............G.T....           514661
318       616961    .CG.G..T....T.TG.....A.CAC.G...T...........C.......T.GA..G..  616902
318       489344    .GG.G..A.A..A........A.CCCG....C............G...G..T...A.G..  489285
318       142364    .G........A..........A.CAC.................C.......           142414
318       145304    ..A.G................A.T.C.....C...........C.......           145354
318       429975    .C..G................A.C.C.....T.........T.C.......           430025
318       1642831   ..G.G............A...A.T.C.....T........G..C.A.....           1642881
318       414612    .CG.G................A.T.T.....CAGA........C.......           414662
318       416101    .CG.G................A.T.T.....CAGA........C.......           416151
318       579706    A.G.G................A.C.C.....CA.A........C.......           579756
318       384763    ..G.G................A.TAC.....CA..........C.......           384813
318       1221845   ..G.G...A............A.T.C.....CA.A........C.......           1221795
318       1375504   ..GAG....C.T.........A.T.C.....CA..T.......C.......           1375554
318       174619    .GG.G................A.CC.G....T...........C.......           174569
318       841493    C.GAG..A.............CG.AC.....CC..A........G......           841443
318       512354    .CCAG................A.CAT.....CA.A........C.....             512306
318       512958    .CCAG................A.CAT.....CA.A........C.....             512910
318       936960    .CA.G..................CTC.....CA..A.......A..G....           936910
318       2266817   .C....A.A........A.A.A.CTC.....CC..A....T..C..A....           2266767
318       510201    .CA.G......G.........A.CATG....CA.A........C.......           510151
318       702399    .CC.G................A.CA.G....CAGA........C.......           702449
318       703836    .CC.G................A.CA.G....CAGA........C.......           703886
318       2315197   ..G.G...........A..A.A.TTC.....CA.....T....CT.A....           2315247
318       642088    .CA.G................A...CG....CA.A........T...C..            642137
318       1474341   ..G.G.A..............A.C.TG....CA.A........C......            1474390
318       2176788   .CA.G.A..............A.CAC..T..T........G..C.......           2176738
318       776649    .CG.G............A...A.CCC.....C....T......C.......T..        776596
318       1229990   ..G.G................ACT.C..T..CA.....T....C.......           1229940
318       1288521   ..G.............A....A.CAC.....C...........C.....             1288473
318       1838586   .GA...A....G.........A.CCC.....C............G....             1838538
318       1568266   .CA.G...............TA.T.C.....CA.A.A......C.....             1568314
318       2049307   ..G.G................A.CAT.....T...........C.....             2049259
318       215641    ..C.G................ACCAC.....C........T..C.....             215593
318       237581    CCA.G................A.C.C.G....A.A........C.....             237629
318       467116    ..G.G................A.T.C.....CA.A........C.....             467164
318       630486    .CA.G................A.T.C.....T..A..AT....T.....             630438
318       157589    .CA.G................ACT.TG....CA..........C.....             157541
318       739033    .CA.G....G...A.......A.CATG...AT..A.....T..C.....             738985
318       845072    ..G.G................A.CTC.G...CA.A.G......C.....             845120
318       1117900   .CA.G........A.......A.C.CG....CA.A........C.....             1117852
318       70809     C.G.G................A.T.C..AAAC...........C.....C.T.G...     70865
318       74440     C.G.G................A.T.C..AAAC...........C.....C.T.G...     74496
318       75170     C.G.G................A.T.C..AAAC...........C.....C.T.G...     75226
318       136035    C.G.G........A.......ACCAC..A..CA..A.......C.....             135987
318       159090    .CC.G................A.C.GT....CA.AA.......C.....             159042
318       343121    .CG.G...T............A.CT......CA.A........T.....             343169
318       852994    .GG.G..T.............A.CACC....CA...........G....             852946
318       1392161   ..GAG...T............A.CTTG....CA.A........C.....             1392209
318       1871797   C.G.G..A.............A.CACG....CA.A........C.....             1871749
318       51149     .CA.G..A.A.G.........A.T.CG....CA...........G........         51096
                                                                     \          
                                                                     |          
                                                                     C
318       794686    .C..G........AT...G..A.T.C.....T....T......C..T..             794734
318       2290255   ..G.G............T...A.CAC.....T...........C....              2290208
318       718943    ..G.G.T...........GA.A.T..................CTG....C.T.GT..G..  718884
318       1173911   ..G.G..............A.A.CCC.....CA.A........C......            1173862
318       972836    A.A.G...T............A.G.C..A..T.....T.....C.....C.T.G...     972892
318       1353614   ..AAG....CA..........A.CAT.....CA..........T.....             1353566
318       51905     .CG.G................A.T.C.G...T.....TG..T.C.....             51857
318       74585     C.G.G................A.T.C..AAAC...........C.....C.T.G...     74641
318       352207    .CG.G................A.CAC.....CC..A..G....C.....C.T..T...    352150
318       553436    .CCAG..............C.A.T.C.....CA.A........TT....             553388
318       2148202   ..G.G.....A..........A.CACG....CA.A..T.....C.....             2148250
318       2189126   ..G.G...A..........A.ACT.T..A..CA.A.T......C.....             2189174
318       906835    .CA.G...T............A.T.C..A..CA..........C.......           906885
318       1879728   ..G.G........A...C...A..AC.....CA...G....A.C.....             1879680
318       255102    .CG.G..............C.A.CAC.G...CA.A........C.......           255052
318       1962222   .CG.G................A.CAC.....CA.A.G......T...               1962176
318       510038    .C..G........A.CT....A.G.TG....CA.A........T.......           509988
318       75975     .CA.G........ATT.....A.T.C.....T...........C...               75929
318       87652     .CA.G........ATT.....A.T.C.....T...........C...               87606
318       1120771   ..G.G..T.............A.T.T.....CA.AC.......C.....             1120819
318       684566    .C..G................A.TAC..A..T....T......C.......T.G.-...G  684624
318       1919027   .CA.G.......A........A.C.......T...A..T....T...               1918981
318       1903430   ..A.G..........G.....A.C.C..A..C.....T.....TG......           1903380
318       911278    ..G.G................A.T.C.T...CA.A......T.C......            911327
318       17890     .CA.G................A.CTTG....CA.A........C.T........G..     17833
                                                                      \         
                                                                      |         
                                                                      G
318       22597     .CA.G................A.CTTG....CA.A........C.T........G..     22540
                                                                      \         
                                                                      |         
                                                                      G
318       68696     .GG.G......G.......A.ACT.C.................C...               68742
318       165438    .CA.G................ACC.C.....CA.A........C...C..            165389
318       917375    .C..G..........T.....A.CTCT....CA.A........C.T.....           917325
318       342662    ..G.G................A.CAC.....CA..........C.....C...         342714
318       78074     .CA.G................A.CAC.T...T...........C.....C...G...T..  78133
318       556566    .AG.G................ACT.C.....T........T..C.....             556518
318       226180    .CA.G................A.CAC.....T.......C....G....             226228
318       227540    .CG.G................A.CCC.....CA.A........C.....             227492
318       393167    ..GAG................A.C.......T.G.........C...G.A...         393115
318       1147068   ..G.G................A.CATG....CA...T......C.....C...         1147016
318       1402711   .C..G................A.TAT.....CA.A........C...               1402665
318       24650     .AG.G................A.CACG....CA.A........C.....             24602
318       428948    .CA.G................A.C..G....CA.A........C.....             428900
318       633736    ..G.G........A.......A.C.CG....CA.A........C.....             633784
318       810027    ..G.G....C...........A.CA.G....CA.A........C.....             810075
318       1056533   .GA.G..T......T........CAC.....CA.......T..C.....             1056485
318       2199616   ..G.G...............TACCAC.....CA..........C.....             2199568
318       217740    .CG.G............A...A.T..G....CA.A.......CC.....             217692
318       818390    .C..G................A.CTC.....CA.A........CG........         818442
318       955257    .AG.G.A.............AA...C..C..CT.......T..C.....             955209
318       1652358   .AG.G................A.TATG....CA.A........CT....             1652406
318       2133317   ..G.G................A.CAC.....CA.AC.......C.....             2133269
318       1682532   .CCA..A..A..........TA.CAG.....CA...........G.......C...      1682476
                                                                     \          
                                                                     |          
                                                                     C
318       76869     .CA.G................A.C.CC....CACA........C...C.C...         76817
318       80335     .CA.G................A.C.CC....CACA........C...C.C...         80283
318       88546     .CA.G................A.C.CC....CACA........C...C.C...         88494
318       90391     .CA.G................A.C.CC....CACA........C...C.C...         90339
318       211814    .CC.G..A.............A.T.C.....CA.C....A...C.....             211862
318       1776567   .CA.G.....A..A.......A.CAC.....CA.A.....G..C.....             1776519
318       1814907   .CA.G..............A.T.T.C.G...T..A........C.....             1814859
318       1904520   ..G.G................A.CAC.T...CA.A......TAC.....C...         1904468
318       690752    ..G.G................A.CAC..T..T........A...                  690795
318       429151    ..G.G...T............A.T.C.........A...A....G......T.GG..G..  429092
318       912109    .C..G.......AA.......A.CCC.G...T...........C..T..             912157
318       424660    AC..G................A.CAC..................G......           424710
318       193600    AGG..................A.CTC.....CC..........                   193558
318       405110    .GG.G................ACT.C.....TA........T.C.......           405160
318       517717    .C..C................A.CCC.....CACA.G......C.......           517767
318       1150296   .CA.............A....A.CCC.....CA..........                   1150338
318       1249881   ..G.G................A.CAC.....CA..A.......C....G..           1249931
318       228885    .CA.G................A...C.....CA.A....AA..C....G..           228935
318       914400    C.GAG................A.T.C.....T...CA......A..                914445
318       1068045   ..G..G.A...T.........A.CAC..A..C...........C.....C...         1068097
318       856972    .CG.G................A.CTC.....CA.A........C......            856923
318       1266235   ..G.G................A.CATG....TA.A....A...C.......           1266285
318       1287872   .CCAG................A.T....A..CA.A........C...               1287826
318       2190989   .GG.G........A.......A.T.C.....CA.A.....A..                   2191031
318       189753    .C..G................A.T.C.....T....T......C......            189802
318       1999563   .CA.T................A.T.......CA.A........C..                1999518
318       1921833   .CA.G................A.TAC...G.CA...........G....C.T.TG..G..  1921892
318       160360    .CA.G.......A........A.CAC.....TA....T.....C...C...           160310
318       186033    ..G.G...........A...TA...C..A..T...........C.....             185985
318       1919571   ..G.G...........A....A...C...A.C...........T.....             1919619
318       1422980   .C............T.....AA.C.T.....T...........AG....             1423028
318       1425944   .C............T.....AA.C.T.....T...........AG....             1425992
318       2196842   ..G.G.......A........A...C.....T...........C.T...             2196794
318       158705    ..A.G................A...C...A.CA.A........CG....             158657
318       965909    ..G...A..G...A.......A.G.C.....T...........C.C...             965957
318       2146765   .C..G................A.CAC.....CA.A........T.....             2146717
318       221731    ..G.G.........A......A.T.C..AC............A.....              221778
318       482352    ..G.G.....C..A.......A.TAC.....T...........C.....             482304
318       843317    .CA.G.......C........AC..C..A..CA..........CT....             843365
318       885998    ..G.G..................CTC.....CT...AT...T..G....             885950
318       232168    .C..G.T..C...........A.CTC.....CA..A.......C.....             232216
318       242002    .CA.G................A.CATG....CA.A........C.....             241954
318       1650645   .C..GGA............A.A.C.......CA.A........C.....             1650693
318       2055147   ..G.G..A.............C...TG...GCA.A.....A..C.....             2055195
318       877087    ..G.G..............A.ACTTTG....T..A.........-...CC.T.G.C.G..  877029
318       2047751   ..GAGG...............A.T.C.....CA......T...CG....G.T.GT..G.-  2047693
318       149170    .CG.G................A.CAT.....CA..T.......C.....             149218
318       790999    ..A.G.....T...TG..GA.A.CTC.................C.....             791047
318       820862    .CA.G..............A.A......T..T.....T..                      820901
318       825933    .CA.G..............A.A......T..T.....T..                      825972
318       851363    .CCAG................T.CTC.....T....T......C.......           851413
318       1112710   ..G.G.A.......T......A...C..T..CA...A....T.AG....             1112758
318       1305342   ..A.G...............AA.CAC.....CA.A........C.....             1305294
318       2111849   ..G.G...........A....A..CC.....CC.C........CT....             2111801
318       2147063   ..G.G................A.CTC.....CA.A.....T..C.....             2147111
318       210290    .GG.G...T...A........A.T.C.....C...........CT....             210338
318       2052604   ..G.G.............G..ACTTC.....CA........                     2052644
318       2314249   .GG.G................A.CAT.....CA...T......C.....             2314297
318       576685    ..G.G.......A...A....ACT.......C...........C.....C.T.G.-...G  576748
                                              \                                 
                                              |                                 
                                          TTTGC
318       233588    .CA.G...TC...........A.C.C.....C............G...              233635
318       1626501   .CA..................A.TC......CA......                       1626539
318       1005322   .CA.G................A.CAC.....CA.A........                   1005364
318       2317503   ..G.G..C.....T.......A.CAC.....T....A.....A.-....C...         2317554
318       351073    .C..GG...............A.C.TG....CA.A........C.....C....T..G..  351014
318       52340     .CA.G................A.C.T.CA..........C...C....              52387
318       663817    ..G.G................A.CATG....CA.........CC.....             663865
318       971681    ..G.G...............AA.CTC.....CC...A.....                    971640
318       1291927   .CG.G................ACC.C.....CA.A.......                    1291886
318       406362    .CA.............T....A.C.C.....A.........T.C......            406312
                                             \                                  
                                             |                                  
                                             C
318       193021    .CA.G................A.C.CG....CA.A........C.....             193069
318       372415    .CAAC...........A....A.TCC.....TT.......T..C.....             372463
318       1904027   .CG.G.........T.A....A.TCC.....CC........                     1903987
318       1149379   ..G.G................A.T.......T....G.......                  1149422
318       352515    ..G..................A.C..G....CA.A........C.....             352563
318       1924625   ..G.G.......A...A....A.C..G....CA.A........C.....C.T..T..     1924681
318       134843    ..G.G................T.CAC.C...T.......C...T..                134888
318       237004    .CA.G................A.T.C.....CA........                     237044
318       907150    C.G..............A...A.T.T.....T....T...TA..G......T.GT..G.-  907208
318       916201    ..G.G.....A.....A....A.CAC......C.A.....                      916162
318       1830833   G.G.G...........A....A.CAC......A..........                   1830875
318       1086753   .CA.G................A.-.CG....CA.A........C.....             1086706
318       421041    .CA.G..T...........A.A.T.C.....CA.AA.............CAT...-..G.  420983
318       1786033   .C..G.........A.T..A.A.CCC.....T..A.T......                   1786075
318       381435    ....G.......A........A.CAC........-.ATT....C.......T.T...G..  381377
318       1028513   ..G.G..................C.C........                            1028546
318       212474    ..G.G................A.C..G....CA.A..T...T.C..........T..     212416
                                                      \                         
                                                      |                         
                                                     AG
318       931149    .C..G..................C.GG....CA.A........C.....C.T.G...G..  931089
                         \                                                      
                         |                                                      
                         G
318       25630     ..G.G..........G.....A.G.C..A............                     25670
318       427516    .C..GG......A........A.T.......A........                      427555
318       795594    ....G.A............A.A.C.CC....CA.A........C.....C.T.G.A.G..  795534
                       \                                                        
                       |                                                        
                       G
318       387076    .CA.G................A..CC.....CAC.........C.....             387027
                                           \                                    
                                           |                                    
                                           C
318       64937     .A..G................A.CAC.....A...........T.....             64985
318       886613    .CG....A.............A.T.......CA..A.....T.C.....             886565
318       125647    .CA..-........TG.....A.CAC..T.AT...........C.......T.....G..  125589
318       359605    .CG.G................A.CAC.....T........                      359644
318       944183    .CG.C...............AA.CATG....CA.A........C......            944232
318       394829         ................A.T.C.....T...........C.......T..A..     394880
318       1893579        ................A.CATGG.....................AG..G.C....  1893634
                                                                             \  
                                                                             |  
                                                                             G
318       209291    .-------.............A.C.CC....CA.A........C.....C.T.G.C.G..  209343
318       442162    .CC.G................A.TAC.....A.......-T..C.......           442211
318       910061    ..G.G................ACCAC.....AC.TA.......C.....             910109
318       1877100   .CA..................A.T.CT.A..T..A....A.A..G....C.T.T.A.G..  1877040
                             \                                                  
                             |                                                  
                             C
318       407480    .CA..-...............A.TTC.....CA.A........C.....C.T.T...     407425
318       890924    ..G..................A.C.--....CA.A........C.......           890972
318       1118794   ..G.G.......A........A.T.--...CCA.A........C.......           1118842
318       781208    -.C.G.............G..A.T..G....CA.A.......AC.......           781159
318       1490798   ..G.G................A.TAC.....T...........C.....             1490750
318       44086     .GG.G........A.......AC.-C.....T.....T.....C....              44040
318       69668     .CA.G................A.T.C.....C.......A...C.....             69617
                                   \                                            
                                   |                                            
                                 AGG
318       72847     .CA.G................A.T.C.....C.......A...C.....             72796
                                   \                                            
                                   |                                            
                                 AGG
318       2059874   ..GAG.......A.G......A.-.TG....CA.A........C.....             2059921
318       1406531   .CA.G................A.---G....CA.A........C.....             1406576
318       1944779   .CA..................A.T.C.....                               1944749
318       2077808   .--.G..A...........T.A.TCC.....T....A....T.C.......           2077760
318       773467    .CA.G....C...........                                         773487
318       1798823   .G-..GA..............A.CAC.....CC..........C.....             1798776
318       921529    GCA.G-...............A.CAC.....C............G......           921480
318       358198    .C..G................A..CC.....CA.A........C..                358152
                                           \                                    
                                           |                                    
                                           C
318       1073988   .C..G..............                                           1073970
318       1601232   .GG..................A.T.C....CCA...........G....             1601284
                         \                                                      
                         |                                                      
                      GAGG
318       1920863   ..G....A...........---.TTC.....T....T...T..AG.....            1920817
318       2203658        ................A.T.C.....CA..........T.........         2203610
                                                                     \          
                                                                     |          
                                                                     C
318       2269716   ..G.--..A....T.......A.T.C.....T............G....             2269670
318       169434    .GA..-............G..A.CACG....T...........C.....             169387
318       2036160   .C..G................T.TAC.....CA.A........T.T...             2036107
                           \                                                    
                           |                                                    
                       TAGAT
318       128062    ..GC............-......CAC.....TA.........                    128022
318       1109411   ..G....A............                                          1109430
318       240433    .CG..................A.-C......T........G..C.....             240480
318       247793    .CG..................A.-C......T........G..C.....             247840
318       423883    .CAAG................A.-C.C....T...T...A...C.....C.T.GA..G..  423825
318       2280352   .CA.G..A......A......A.....T.C...............                 2280305
                                           \       \                            
                                           |       |                            
                                           C      GA
318       1477057   .GG.G...........-.....ATTT.....T.G.........C.T...             1477010
318       1257768   .C...................A.CA...A..T............                  1257812
                         \                                                      
                         |                                                      
                         G
318       156435    ..G.G..........T..---------....CA..........C.....C.T.T.A....  156385
318       989440    ..G.G...............----.......CA..........C..T..C.T.GT..G..  989495
318       706317    ....G...T............A.CA......T....T......                   706360
                         \                                                      
                         |                                                      
                         G
318       2275451   A.G.G..............TTC..---....T.................             2275403
                                \                                               
                                |                                               
                              CAT
318       1346527   ..----...............A.CAC.....CA...........                  1346488
318       197279    ..G.G................                                         197299
318       855249    ..G.G................                                         855229
318       151339    C.G.G................A.T....................G....             151281
                                             \ \                                
                                             | |                                
                                           CTC GCCCAGG
318       392551    .GA..-...............A.TAC.....C...........                   392510
318       818621    ..A..-...............A.CC......CA.A........                   818580
318       152069    .CA.G...............                                          152088
318       2101307   ..G..................                                         2101327
318       1184765   ..GAG................A.CCC.................C.....             1184814
                                   \                                            
                                   |                                            
                                   A
318       2069691   .CA................---.T..G....CA.A........C.....             2069736
318       2284104   ..G.G..A.A...........A.T.C.....T..T..TG....C....              2284152
                                   \                                            
                                   |                                            
                                   A
318       1873887   ..AAG.........G......T.T.C.....T.......A...C.....C...G.-..GA  1873828
                                         \                                      
                                         |                                      
                                         A
318       575488    .CG.G................                                         575508
318       586410    .CG.G................                                         586430
318       2308935   ..-..................                                         2308916
288       1349829   .C.AG.......A...A....A.CAC.....CA.A.T......C.....C.T.GT..G.-  1349887
288       2487284   ..G.G........C...A...A.T.C.C...C....T......C.......T..G..     2487340
288       960933    ..G.G................A.CAC.....T...T.......C.....C.T.G.A....  960992
288       968650    ..G.G................A.CAC.....T...T.......C.....C.T.G.A....  968709
288       2117846   ..A.G..A...........A.A.CAC.................C.A...C.-T..C...A  2117788
288       1080263   ..G.G...T..........CA..T.C..A..C...........C...C.C...G...G..  1080322
288       2280787   CCA.G........T.G.....A.CTC.....T.......A.A.C.......           2280737
288       2027582   ..G.G................A.GTCC....CA.A........C.....C.T.G.C.G..  2027523
288       1348004   ..A.G.A..............A.CAC.....CA.A........C.....             1348052
288       666250    .CA.G.......A..GA....A.T.C..A..CA....T......G....             666202
288       2424639   ..G.G.A.......T......A.T.CG....CA.A........C.....C.T..T..GG.  2424698
288       2226730   CCA.G................A.T.C.....CA.A........C.A.....           2226780
288       854426    .CA..................A.G.C..................-.G....TT.GC..GA  854484
288       895162    .CA..................A.G.C..................-.G....TT.GC..GA  895220
288       1678874   .AA.G.........A......A.G.C.....T.G.........C..T....           1678824
288       1624476   .CA.G........AT......A.T.C.....CA.A........C.......           1624426
288       1750784   CCA.G.A.....A......CAA.T.C.....T..A.........G....C.T..T..G..  1750725
288       2022020   ..G.G................A.CAC.....CA.A........C.....             2022068
288       525797    ..G.G................A.CAC.....CA.A........C.....             525749
288       1975558   .CA.G..T...........A.A.CT.G....T..AC.T.....C.....             1975510
288       1141769   .CA.G................A.CTC.....C...........C.....C.T.GT..G..  1141828
288       2261467   .C..G................A...TG....CA.A.A.T.T..C.....C...         2261519
288       2405943   .CA.G................A.T.C.T...T.....T.A...C.AG....T.G.A.G..  2405884
288       1592767   .C..G................A.T.G.....T..A........C.........G.A.G..  1592708
288       326298    C.G.G.....T.....A...AA.CAC.....T.......A.T.T........C.T..G..  326239
288       1883543   ..G.G................A.C.C.....TC......A....G......T.GT.GG..  1883602
288       1662859   .CAAC...........A....A.CAC.....CA.A.G......C.....             1662811
288       1697023   .C..G.......TAT......A.G.......CT..........C.......T.GT..G.-  1697081
288       1274050   ....GT........T.A....A..AC..A..T.G......T..C.....C.G..T..G.-  1274108
288       1314317   ....GT........T.A....A..AC..A..T.G......T..C.....C.G..T..G.-  1314375
288       1579051   G.A.G................A.T.TG....CA.A........C..T....           1579001
288       1388080   ..G.G................A.CAC.....CA.A.....T..C.....             1388032
288       1975889   CAG.G..A...........A.A.CAC..A..T...........C.......T.G.A.G..  1975830
288       1513306   .CA.C..................T....A..T....G....T.T.....             1513354
288       190683    .CATG................A.T.C.....CA.A....A...C.....C.T..T..     190627
288       218602    .CATG................A.T.C.....CA.A....A...C.....C.T..T..     218546
288       1064191   .CG.G................A.CCC.G.......A.......C.....             1064239
288       376687    GAG.G................A...C...A.T..A....A....GA.T...T.G.A.G..  376746
288       580797    ..G.G...............AA.CTC..................G...GC.T.G.-....  580855
288       2200049   .CG.G................A.CAC.....CA.A........C.......T.G.A.G..  2199990
288       1370408   .CA.G.....A..........A.GAC.....CA..A....A...                  1370451
288       2311022   ..G.G............AG..A.CAC..A..T....T....T.C.......T...       2310968
288       2313241   ..G.G............AG..A.CAC..A..T....T....T.C.......T...       2313187
288       1600041   ..A..................A.CAC..A..CA.A..T.....C.C...C...GT...G.  1599982
288       1624760   .CA.G........A.......A.TAC.....CA...G..A...T.....C.T...       1624706
288       2053445   .CA.G................A.CCC.....CA..........C.......T..        2053392
288       1007417   AGG.G.....A..........A.CA......CA...........G......T.T.T.G..  1007476
288       1411003   .GA.G.....TG....A....A.CAC.....T...........T.......T.G....    1410946
288       2427589   .CAAG.........A.....AA.C.C.....T...........C.....C.T.G.A.G..  2427648
288       1186496   .CA.GG..............AA.T.C.....CA...T.......G.T..CAT...C.G..  1186437
288       1226961   ..G.G..A.............AATAC.....TC...........G....C.T.GA..G.-  1226903
288       1973462   ...AG..A..........G..A.TCC.....CA...........G....C.T...T.G..  1973521
288       2054403   .CA.G.A..............A.TAC..A..T........T..C......GT.GT..G..  2054462
288       652008    .CA.G................A.CCTG....CA.A....A...C.........         651956
288       1482030   .CA.G....CA..........A.CATG....CA.A........C.......T.--.T..G  1481973
288       2208524   .CA.G................A.CTC.C...CT..A...A.T.C.......T.G.-..GA  2208582
288       1373105   ..G.G.......A........A.G.C..A..CA...........C......T.G.A.G..  1373046
288       2324499   ..A.G.A.......A......A.TAC..A..CA......A...C.A...C.T.G.A.G..  2324440
288       2015691   CCA.G................A.T.T.CA.ACT..........CCAA......GG.....  2015750
288       915565    ..G.G................A.CCC..........T......C.......           915615
288       917635    ..G.G................A.CCC..........T......C.......           917685
288       1484384   .C..G................A.T.C..A..CA.A........C.......           1484334
288       780369    .CA.G................A.TAC..A..T...........C.......T.GT..G..  780428
288       2316524   .CA.G..A.............A.G.G.....T...A.......C.......           2316574
288       1961074   ..A.G..A.............A.T.C.....T............G....C.T.G.A.G..  1961133
288       852102    .CA.G....A...........A.CAC.....CC...........G....C.T.G.-..GG  852160
288       892961    .CA.G....A...........A.CAC.....CC...........G....C.T.G.-..GG  893019
288       1746292   .CA.G................A.CTC..A..CA.A........C.......           1746342
288       2035571   .CA.G.........A......A.CTC.....T........T....A.....           2035621
288       471930    .CA.G........A....G..A.T.C.....CA.A.....T..C.......           471880
288       940324    .CG.G................A.CCC.....CA..........C..                940369
288       940782    .CG.G................A.CCC.....CA..........C..                940827
288       947965    .CG.G................A.CCC.....CA..........C..                948010
288       962104    ..G.G...............TA.T.TG....CA.A........C.A.....           962154
288       970344    ..G.G...............TA.T.TG....CA.A........C.A.....           970394
288       1360419   ..A.T..A....A.....T..A.CAC.....CA......A.T.C.A.....           1360469
288       1368843   .CA.G..A...........T.A.TCT.....CA..A......CC.......           1368893
288       1581828   .CA.G.A.....A...A....A.CAC.....CA..........C.A...C.T.GT..G.-  1581770
288       2075875   .CA.G...G.A..........A.G....A..CA.A.T......C.....C.T...       2075929
288       642523    ..A.G................A.CACG....T..........ATGC...C.T..T..G.-  642581
288       552616    .CG.G................ACTAC.....CA.A........C.....             552568
288       1680895   ..G.G..A.............A.CATG....T..T.T..AT...G......T.G.A.T..  1680836
288       2331548   .C..G....A...........A.CACC....AA.A........C.......T..        2331495
288       2078027   .CA.G................A.T.C.....CA..........T.......T.T...     2078083
288       617964    C.A.G................A.CAC.....CA..........C.....             617916
288       267487    .AG.G................A.T.C..T..TA.A....A...C.....             267535
288       837147    ..G.G................A.G.CG....CA.A........C.....             837099
288       1183295   .AG.G................A.CAC.....CA.A........C.....             1183247
288       1738813   .CA.G.A..............T.T.C.....T...........TG....             1738861
288       2498757   .C..G................A.CATG....CA.A........C.....             2498709
288       2286157   .CA.G.......A........A.CAC.....CA................             2286205
288       23317     .CG.G.......A........A.T..G....CA.A........C.....             23365
288       408748    .AA.G.A..............A.CTC..A..CA...T.......G....             408700
288       1059310   .CGTG................A.CTTG....CA.A........C.....             1059262
288       1783161   ..G.G........A.......A.TAC.....CA.A.T......C.....             1783209
288       1990771   ..G.G...TG...........A.T.C.....CA.A........C.....             1990819
288       2125686   .C..G.........G.A..A.ACT.T..A..T....T.......G....             2125734
288       2473258   ..G.G.A.......G......A.C.G.....TA.A........C.....             2473306
288       780979    .CG.G..............A.A.CATG....CA.A........C.....             781027
288       1342874   ..G.G................A.CAT.....CA.A........C.....             1342922
288       2174644   ..G.G..A.............A.CAC.....C.....T.A.........C.T..T..     2174588
288       1496726   ..G.C........A.......ACT....A..CA..........TG......T.G...     1496782
288       1518844   .CG.G.........A......A.C....A..CA.A.....T..C....              1518891
288       739227    ..GAG...T..GA.TT.A...A.T.T.........A........T....             739275
288       797237    ..GCG...AA..AT......AA.T.C.....T..A........C......            797286
288       941691    ..G.G.........A......A.CAC.............A....G......           941741
288       948874    ..G.G.........A......A.CAC.............A....G......           948924
288       2277967   .CA.G..AT............A.C.......T............GA.....T.GT....-  2277909
288       834501    .CA.......A.AA.........T.C.....CA..........C.......           834551
288       963676    .CCAG................A.CAC.G......A.........G......           963626
288       971916    .CCAG................A.CAC.G......A.........G......           971866
288       1120292   .C..G................A.CAC.....T..A.T......AG....             1120244
288       1126808   .C..G................A.CAC.....T..A.T......AG....             1126760
288       1585625   .CATG............A...AA.CC.....CA...........G......           1585675
288       1976436   .CA.G.A.T.A..........T.G.C.....CC.......T..C....C..           1976386
288       1948505   ..G.G.AA....A....A..AA.CAC..................G....C.T.G.-...A  1948563
288       642298    ..G.G..A.............ACTTC.GT..C..A........C...               642344
288       958088    .CA.G................A.CCC..A..TA.A....A...C..T....           958138
288       1328873   .CA.G..T.............A.CAT..A..CA..C.....T.C.......           1328923
288       1330603   .CA.G..T.............A.CAT..A..CA..C.....T.C.......           1330653
288       1415483   CCA.G...............TA.CTC.....CC...........G....             1415531
288       591520    ..G.G................A.G.TGG...CA.A...G....CG......           591470
288       1516390   ..GAG.......T...A...AA.TAC.....CA...T......C.....             1516438
288       1915904   ..G.GG.A........A.GA.A.CA......CA......A...C...               1915858
288       2059767   .GA..................A.CAC..A..CA..........TG.....            2059816
288       2274782   .GG.G............A.ACA.C....A..CA....T.....AT......T.G.-...A  2274724
288       908682    .CC.G........A.......A.T.C.....CA.A........C.....             908730
288       913656    .CC.G........A.......A.T.C.....CA.A........C.....             913704
288       2303981   .CA..................A.T.C..A..CA.AA.......C..A..             2304029
288       2210040   .CA.G........A.....A.A.CAC.....CA.A........C......            2209991
288       2259267   .CA...............G..A.TCC.....CAGA........C..                2259222
288       2214611   ..G.G..............A.A.CAC.....T.........T.C.....C...         2214663
288       1333928   .C..G................A.CA......CC......C...T.....             1333880
288       604097    .AG.G.............G.AA.T.......TA.....T....C.....             604049
288       1245290   A.G.G...............AA.C.TG....CA.A........C.....             1245338
288       1578508   .CA.G...............AA.TAC.....CA..A....T..C.....             1578556
288       1977183   ..G.G...............AA.T.TGT...CA.A........C.....             1977231
288       2362672   .CA.G................A.CTC.....CA.A.....T..C.....             2362624
288       2377980   ..G.G...........A....A.CAC.....CA........A.T.....             2377932
288       1531604   ..G.G..A.............A.TTC..A..CA.A........T.....C...         1531656
288       2353292   .CA.G........A...A.....CACG....CA.A........C.....             2353244
288       1520077   .A...................A.T.C.....CA.A........T.....             1520125
288       1889256   ..G.G................A.CTCG....CA.A...C....C.....             1889208
288       932645    ..G.G..A.............A.CACG....CA..........C....              932598
288       1204557   .CA.G................C...C...C.CA..A.......                   1204599
288       1359622   .CA.G..............A.A.G.T..A..T............G......           1359672
288       1454993   ..G.G................A.T.C..A..CA..........T.......           1455043
288       1846383   .CA.G................C...C...C.CA..A.......                   1846425
288       1238033   .CA.G..............ACA.T.T..A..A...........AG......           1238083
288       2506302   .AC.G..............AAA.CAC.....T...........AG......           2506352
288       1171903   ..G.G......C.........A.T.C..A..CA..A....TT.C.......           1171853
288       1320774   .CG.G...............AA.C.GG....CA.AT.......T.......           1320724
288       1382945   ..AAT...T.A..........A.CCC...G.T...........C.......           1382895
288       2281540   .CG.G................A.CACGG...CA.A........C.......           2281490
288       835349    .CA.G................A.T.T.....T...T.......                   835391
288       833506    ....G........T..A....A.CAC..A..T...A.......C.......           833556
288       951906    .AG.G........ATG.....A.CTC.....C...A.......C.......           951956
288       481959    .CC.G....CT..........A.T.TT.C..CA.A........C......            482008
288       1375770   .CA.............A....A.CA......T....GT.A...AG......           1375720
288       2449387   ..A.G...........A....A.TAC.....CA..A.......CCA.....           2449337
288       2049839   ....G................A.CA.C....C..A........C.....             2049887
288       2319536   .CA.G................A.CCC.....CA..........C.....             2319584
288       988232    .C..G............A...A.CA......CA..........C.....             988184
288       990794    ..G..................A.CAC.....CA.A........C.....             990746
288       1476126   ..G...........T......A.T.C.....CA.A......                     1476166
288       1978631   .C.AG................A.T.......T.........TCA.....             1978583
288       2031632   .CA.G................A.CAC..A.......T......C.....             2031584
288       2190376   .CACG............T.A.....C......A.A........C......            2190425
288       661972    .CG.G.......A........A.C.C.....CA.A.......GC.....             661924
288       1137028   .GG.GCA........T.....A.T.TG....T............G....C...         1137080
288       1262639   C.G..............A...A.CA......CA.AA.......C.....             1262687
288       1474583   ..G.............A..A.A.T.C.....CA......C...C.A...             1474535
288       2156465   ..G.G................A.CA.G....CA.A....A...C.....             2156513
288       2158749   .CG..T...............T.T.C..A..CA.A........T.....             2158701
288       2288733   .CCAG..............A.A.CAC.....T...........C.....             2288685
288       2330890   .CG.G........A.......A...TG....CA.A......T.C.....             2330938
288       2483306   .C..G...........A....A.CAC...C.CA....T.....T.....             2483258
288       2496486   .CG.G...........C..A.A.T.C.....T.....T..T..C.A...             2496438
288       1745455   ..G.G................A.CAC.....T...........TG....             1745503
288       1255157   .CA.G...........--.....CAC.T...CA............A..              1255112
288       842451    .C..G..A.............A.C.CC....T............G......           842401
288       2051527   C.G.G.A..............A.TTC.....T...T....                      2051566
288       303420    .C....A...A........A.A.CAC.....CA...........                  303463
288       807252    .CA.G................A.T.C.....CA.C.T......C.....             807204
288       2479996   .C..G................A.T.CT....CA.A........C.....             2479948
288       1267487   .C.AG........A.......A.C.C.....CA.A..T.....C....              1267534
288       1774354   ..G.G.A..............                                         1774374
288       2129619   .AG.G........A.......A.C.C.....CA.A........C.....             2129571
288       2139280   .AG.G........A.......A.C.C.....CA.A........C.....             2139232
288       2360421   .CA..............A...A.CAC.....CC.A.G....A..G....             2360469
288       1553312   ..G.G............A...C.TAC.GA.AA........TT.C.....C.TC..A....  1553371
288       830998    .CA.G..........G.....A.T.C.....T..A........C.....             830950
288       832608    CCA.G................A.T.C.....T..A........C.....             832560
288       2477310   GCA.G...............AA.T.C.....T........T...G........         2477363
                                                                     \          
                                                                     |          
                                                                     C
288       1201552   .G..G................A.T.C.....CA.A........C..A..             1201600
288       2053068   ..G.G.........T......A.CCC.....T............                  2053025
288       1149084   .CA.G............A...A.CAC.....CA.....C....C.......           1149034
288       1488274   ..G.G........A...A...A.TAT.....T...........T.......           1488324
288       1418961   .CA.G...........A....A.TTC.............A...C.......           1419011
288       2201264   ..A..................A.T.C.....CA....T..T..C....              2201217
288       1832845   ..G.G...........A....A..A......T....G..AT..C..T.T..T.G.-..GA  1832903
288       1354771   .CAC.................A.T....A..CA...-A.....T.....C...G...     1354826
288       2283924   ..G.G..............A.A.C.TG....CA.A.......                    2283965
288       2338778   ..GA.................T.T.C.....CA...A..                       2338816
288       706155    ..G...T......A..A....A.T.C..A..CA.......                      706116
288       2448505   .CA.G...........A..A.CCT.C.....CA.A........C.....             2448553
288       1537774   .C..G............A...A.CAC.....CA.A....                       1537736
288       1936044   .CG.G.......AA.......A.CAT.....T...........                   1936086
288       1120984   .CA.G................A.T.C.....T..A........                   1121026
288       1127500   .CA.G................A.T.C.....T..A........                   1127542
288       2401225   ..G.G.A.......AG.....AAG.C.....CA..AT.......                  2401268
288       1738474   .C..G................A.CAGG....CA.A........C.......           1738424
288       832376    .CA.G...........A....A.T.C.....CA.A......                     832336
288       2176549   .C..GG...............A.TCC.....T...........C.......           2176599
288       2461719   C...G....G.........A.A.T.C.....CA.A........C.A...             2461767
288       2263936   .CA...........G......A.CAC...C.T......T.-..C.....             2263983
288       843518    .CA.G................A.T.C.....CA.A......                     843558
288       501087    .GG..........AA.......CCAT.....AA.A........C.A.....           501138
                                                   \                            
                                                   |                            
                                                   C
288       2164661   .GG.G................A.T.......CA.A........C.....             2164710
                                                           \                    
                                                           |                    
                                                           G
288       2259432   ....G..C.............A.CAC.T...CA..A...A.....A...C.T.GT..T.-  2259491
                       \                                                        
                       |                                                        
                       G
288       1970564   .CA.G.....A........C.A..ATG..-.CA.A........T......            1970516
288       2282907        ................A.CAC.....CA...T.......G....C...GA..G.-  2282960
288       1384921   ..GCG............A...A.G.C.....CA.A....-.....A...             1384874
288       1386538   ..GCG............A...A.G.C.....CA.A....-.....A...             1386491
288       1344918   ..G..............T...A.C.TG....CAGA........C.......           1344868
288       2414520   .GG.G..............T.A.CAC.....CA...........G.A...            2414471
288       798492    C.G.G................A.G.C.....                               798462
288       1405901   .CA.G................A.CATG....CA.A........C.......           1405851
288       908374    .CA..-...............A.T.CT....CA.A........C.......T.G...     908319
288       913348    .CA..-...............A.T.CT....CA.A........C.......T.G...     913293
288       1194707   ....GG...............A.T.C.....TC..........C..T...            1194658
288       1462889   .A...................A.CTC.....CA.A........C.....             1462841
288       2085010        .......CA.......A.T.C.....C...........C.....C.T...       2085059
288       927147    ..G.G.....----.....A.A.TAC.....CA.A........C.....C.T.GT..G..  927202
288       1525455   C....................A.CAC.....CA.A........T.........         1525508
                         \                                                      
                         |                                                      
                         G
288       2085810   ..G.G................A.CCC.T...CA..........C.....             2085860
                                               \                                
                                               |                                
                                              CT
288       2294761   .--.G................A.T.TG...CCACAC.......C.......           2294713
288       1156796       .....C...........A.T.C.....CT....T.....C.......           1156750
288       2384275   .CA.G.....C........A.A.T.......                               2384245
288       1423988   ..G.G.....A..........                                         1424008
288       1971020   .CG.G................                                         1971040
288       2089624   ..G.G.T..........A...                                         2089644
288       1796996   .AG.G................A..CT.TA..T...........AG...CC.T..A..G..  1796936
                                           \                                    
                                           |                                    
                                           C
288       454216    ..CAG................                                         454196
288       1338598   ..GAG...A.......AA...A.T....A..T....T......                   1338641
                                             \                                  
                                             |                                  
                                             C
288       912110    -....................A.CTT.....T............G......           912161
                           \                                                    
                           |                                                    
                          AG
288       916731    -....................A.CTT.....T............G......           916782
                           \                                                    
                           |                                                    
                          AG
288       1533826   ..G.G.A............---.T.C...C.T...........C.....             1533871
288       2457344   C.G.GG........A....---.T.C..A..C..A.........G...              2457300
288       477913    ..G.G.......A......                                           477931
288       2410414   .C..G.AA...........-.A.CCC.....CA..........A.......T.G.A.G..  2410356
288       2354019   ..G.G..T...............T.C.....T.....T..T...G....C.T..T..G..  2353957
                                          \                                     
                                          |                                     
                                        GGA
288       1794808   C.G.G.---............A.TAC.....T...........T.......           1794761
288       474051    ..G.G.CA........-....A.G...C...CA..........TG....C.T..G..G.-  474108
288       966765    .CA.G................A.G.C...G.CA.....T.....G....C.T.G.A.G..  966828
                               \      \                                         
                               |      |                                         
                             TTA      A
288       974997    .CA.G................A.G.C...G.CA.....T.....G....C.T.G.A.G..  975060
                               \      \                                         
                               |      |                                         
                             TTA      A
288       1669857   .CA.G...........A....                                         1669877
288       2461436   G.G.G..A...........A.A.T.C.....CA......A.........             2461485
                                             \                                  
                                             |                                  
                                             C
288       1773568   ..G...A.....CA.T.......C.......T...........C..                1773614
                         \                                                      
                         |                                                      
                         G
288       2226598   ..G.G.....ACA.......AA.C.C.....CA..........T.....             2226649
                            \                                                   
                            |                                                   
                          AGC
288       1118952   .CA.T..A........A...TC...C.....T...........                   1118908
                                            \                                   
                                            |                                   
                                           CT
288       2034770   ..C.G...T...........TA.CAG.....CA...T...-..C.......T.G.-..GA  2034713
288       2020037   ..G......CA..AT......AC-.C...C.C...........C......GT.G.A.G..  2020095
288       1561659   ..G.G................A.CCC.....CA.A.......CT.....C.T..T..     1561716
                                      \                                         
                                      |                                         
                                      A
288       1923850   ..G.G................A..CT.G...C...A....T..C.....             1923899
                                           \                                    
                                           |                                    
                                           C
288       1933148   ..G.G................A..CT.G...C...A....T..C.....             1933197
                                           \                                    
                                           |                                    
                                           C
288       2474681   ..G...A.......A......A.CAC.....CA...T..A...C.......           2474628
                                 \                                              
                                 |                                              
                               ATA
288       2095813   .CA.GT..........-....A.T.C.....CA..A.......C.....             2095860
288       2172234   ..G.T.CA..A.....-.....C.C...T..CA.......TT..G....C.T...C.T..  2172294
                                          \                                     
                                          |                                     
                                         AC
288       2128880   .CA.G................                                         2128900
288       2138541   .CA.G................                                         2138561
288       2498986   C.G..-...............A.CAC....G.A..........                   2498945
288       1032619   .GG.G..............---.T.C.....C.......A...C.......           1032666
288       1761407   ..G.G................A.CCC.....CA..........                   1761362
                            \                                                   
                            |                                                   
                          AGG
288       1902094   .CA.G..C........A..------......T.....T......G......T.G.A.G..  1902041
288       156495    .CA........G....-....A.CAGG....CA.A........C.......           156544
288       97112     .CA.GT...............                                         97132
288       850193    .CG.G................A.G.---...CA.A........C.....             850238
288       1996527   .....................A..CCC....CA.A..T.....C.....             1996577
                         \                 \                                    
                         |                 |                                    
                         G                 C
274       914529    .CA.G....G...........A.CTTGG...CA.A........C.......           914479
274       403020    ..GAG...T............A.TATG....CA.A........C......            403069
274       415613    ..GAG...T............A.TATG....CA.A........C......            415662
274       435511    .CA.G..A........A....A.CAC.....T...........C.....             435463
274       2053004   .C..G................A.CATG....CA.A........C.....             2052956
274       2285218   .CA.G................A.T.C.....CA.A....T...C.......           2285268
274       1741066   .CA.G.A.............CA.T.G.....CA.A..TG....C.......           1741016
274       2052552   ..A.G.T..............A.CAT.....CA.A........C.....             2052504
274       2067019   ..G.G.A......A.....A.A.CAC.....CT.....T.T..C.......T.GG..G..  2067078
274       2069857   ..G.G.A......A.....A.A.CAC.....CT.....T.T..C.......T.GG..G..  2069916
274       1786250   .CA.G.A....TA.......AA.C.C.....CA.A........C.....             1786298
274       1792406   .CA.G.A....TA.......AA.C.C.....CA.A........C.....             1792454
274       1909015   ..CAG................A.T.C.....TA.......T..C.....C.T.GA..G..  1908956
274       506958    ..A.G..............A.A.CAC.....CA..TTGT..........C.T.GT..G..  506899
274       1835764   .CA.................AA.CAC...C.T..TA.......T.......T.GT..G..  1835823
274       2372822   ..G.G.....A......A..AA.CAC.....T...........C.....C...GAA.G..  2372763
274       1028458   ..G.G................A..AC..A..T....T.T....C.....C.T...       1028404
274       1754737   ..G....T.............A.CTC.....CA.A........C.......T.G...     1754793
274       463764    .CA.G................A.T.C.....CA.A........CT....C.T.G...     463708
274       2164351   .CA.G.CA.C.........T.A.........CC.......T..TG...G....GT..G..  2164292
274       525468    .CG......A..A.......CA..AC.....T...........C.......           525418
274       2176624   .CA.G.........T......A.C.C..T..CA.C......T.C.......           2176574
274       2383688   .CA.G.....C.........AAACAC.....CA.A........C.....             2383640
274       2114486   C.G.G................A.CAC.....CA.A........C......            2114535
274       1359953   .CA.G................A.T.CG....CA.A.....T..C.......           1359903
274       1361046   .CA.G................A.T.CG....CA.A.....T..C.......           1360996
274       331671    .CA.G................A.T.C.....CA....T...T.T.....             331623
274       1892304   ..G.G...............AA.TTTG....T..A........C.....             1892352
274       267763    .CA.G....A...A.......A.G.CG....TA.A........C.....             267715
274       1781403   ..AAG................A.T.TGG...CA.A........C..A..             1781451
274       2331631   ..G.G........A..A....A.CATG....CA.A.A......C.....             2331583
274       2211640   ..GA...A.....A.......A.CAC..A..T...........C.....             2211592
274       336994    .CA.TT...........A..AA.G.C.....CA.A........C.......T.G...     337050
274       343066    .CA.TT...........A..AA.G.C.....CA.A........C.......T.G...     343122
274       355000    .CA.TT...........A..AA.G.C.....CA.A........C.......T.G...     355056
274       890537    .C..G.....T..........A.TAC..A.CCA...T.......                  890494
274       2153246   ..A.G................A.CAC.....CA.A........C.....             2153198
274       1771909   .CA.G.....A.........AA.CA......CA..A.......C.....             1771861
274       2257356   ..G.G................A...C.....TA.AA.....T.C.A...             2257308
274       51527     .CA.G................A.CCCG....CA.A......T.C.....             51575
274       334140    ..G.G................A.CAC.....CA...G......                   334182
274       340229    ..G.G................A.CAC.....CA...G......                   340271
274       342671    ..G.G................A.CAC.....CA...G......                   342713
274       1995296   ..G.G................AC...G....CA.A........C.....             1995344
274       176565    .CA.G...............AA.T.C.....T.......A....T.A....           176515
274       316278    .C..G..............A.A.T.C..A..CA.A........C....T..           316328
274       469648    ..GA...T.....AG..A..AA.T.C.....CA...........G......           469598
274       2086677   ..G.G...G............A.T.T..A..CA....T.....C.......           2086627
274       2089145   ..G.G...G............A.T.T..A..CA....T.....C.......           2089095
274       2135771   .CA.G.....A..........A.TA...A..T....T...T..C.A.....           2135721
274       254960    ..G.G.A...A..........A.CTC.....CA...G....T.C.......           255010
274       306949    ..G.G................A.CCT.....CA.A.....T..C.......           306899
274       2186285   .AG.GT...............A.CAC.....CA.......G..C.......T.G.A.G..  2186345
                                                                   \            
                                                                   |            
                                                                   A
274       2407495   ..A............G.....A.CC......TA...G...T..C..                2407450
274       2243824   .CAAGG...........A..CA.T.C..A..T................              2243777
274       2250076   .CAAGG...........A..CA.T.C..A..T................              2250029
274       1620331   ..G.G................A.G..G....CA.A..A...A.C.....             1620283
274       1632656   ..G.G................A.G..G....CA.A..A...A.C.....             1632608
274       1661187   .CA.G................A.CAC.....TA.A........C.....             1661139
274       2453232   .CA.G................A.CAC.....CA.A........T.......           2453282
274       2147508   ..G...........T......A.T.C.....T..........AT.....             2147556
274       1382336   .C..G................A.C..C.C..CA.A.G......C.....             1382384
274       1884429   ..G.G................A.CA......CA...........G.A..C.T.GG..G..  1884488
274       1893793   .CCCT........A.T.....A.C.......CA.A........C.....             1893841
274       2204175   .CA.G...............AA.T.......T....A...                      2204214
274       2415560   .AAAG...T...A........A.TAC.....CA..........-.TT....T.GA..G.-  2415503
274       1864053   .CA.G.A..............A...C.....CA..C........                  1864010
274       331960    ..G.G................A.T.C.....CA.A........T......            332009
274       739750    .CA.G..C.........T.A.A.GTT.....T............G....             739798
274       468311    ..G.G................A.G.......CA...........G....C.T.....G.-  468252
                                                              \                 
                                                              |                 
                                                              T
274       1907084   .C....A.......T......A.GAC.....T..A.T.............            1907035
274       1843682   .C..C..-............AA.T..G....CA.A........C.......           1843731
274       2175385        ................A.C...G...CA.A........C.......T.G...     2175436
274       627115    ..G.G........AT........T.C.....                               627145
274       648534    ..G.G........AT........T.C.....                               648564
274       556224    .C..G................A.CT.G....CA.A........C.....             556176
274       522821    ....G................A.CACG....CA.A........C......            522771
                     \                                                          
                     |                                                          
                     C
274       2210142   ...CG................A.CA..--------........C.......T.G.A.G..  2210193
274       1688720   .AA.G..............A.A.C.......-C.AA.....T.C......            1688768
274       1961011   C.C..................A.T.C.....CA.A........C.....             1961060
                         \                                                      
                         |                                                      
                         G
274       2311014        ................A.C.......CA...A......C.....             2310971
274       2334500   .............A..A....A.CATG....CA.A.A......C.....             2334451
                         \                                                      
                         |                                                      
                         G
274       751555    --------............AA.CAC.....T...........C.......           751513
274       2059541   .-----..............AA.CAC.....T....A...G..C.....             2059584
274       689900    .CAA............-....A.CAT.....CA.A........C.....             689853
274       1834040   GC..G..-....A........ACTTG.....T............G....             1834087
274       1688467   ..G.G..C...........-..A..TC..G.T....A.......G....             1688514
274       1704132   ..G.G..C...........-..A..TC..G.T....A.......G......           1704181
274       1590918   ..G.G........A.....--.A........TA.A........C.....C...         1590866
                                               \                                
                                               |                                
                                              TG
274       1128472   .CA.G..A...-.......A.A...C.....T...........C.......           1128521
274       1136269   .CA.G..A...-.......A.A...C.....T...........C.......           1136318
274       1463661   ..G.T................A.CTC.....T.....T....                    1463703
                                    \                                           
                                    |                                           
                                    G
274       2207831   .C..G.....----.......A.T.C.....CA...........G....             2207875
274       1816483   ..G.G.....C.....T..-.A.TTT.....T.....T.....C..T..             1816530
266       61561     .CA.G................A.T.C.....CA.A........C.....C.T..T..GG.  61502
266       67586     .CA.G................A.T.C.....CA.A........C.....C.T..T..GG.  67527
266       881094    ..G.G................A.CAC.....TA..A........G....C.T.T.A.G..  881035
266       1766297   ..G.G................A.CAC.....CA.A....T...C.....             1766345
266       1778812   .CG.G................ACC.TG....CA.A........C.....             1778860
266       426836    ..G.G...T............A.CAC..A..CA.AA.......C..A..             426884
266       401494    .CCAG........A.......A.T.C.....CA.A........C.A...             401542
266       254504    ..G.G...A............A.CAC.....CA.A......A.C.....             254456
266       260800    ..G.G...A............A.CAC.....CA.A......A.C.....             260752
266       1009736   CCA.G................A.T.C.....CA.A........C.A...C.T.GT..G..  1009677
266       444379    ..G.G................A.TTCG....CA.A........CC....C.T..-.C...  444321
266       2340188   ..G.G................A.CAC..A..CA.A........C.A...C.T.TT..G..  2340247
266       1380614   .CG.G................A.CAC.....T........TG.......C...GT..G..  1380673
266       19082     .CA.G..A...........A.A..AC..A..CA....TT.....G....C.T.G.A.G..  19141
266       788073    .AA.G..................G.C..A.....A....A...C.......T.GG....   788131
266       1288850   ....G................A.CAC.....CA..AAA......G....C.T.G.A.G..  1288791
266       813931    .CA.G................ACCAC..A..CA.A.....A..C.......T.G.A....  813990
266       822807    .CA.G................ACCAC..A..CA.A.....A..C.......T.G.A....  822866
266       1246999   .CA.G................A.CA......CA.A........C.....             1246951
266       1232434   ..G.G................A.CCC.....CC..........T.....C.T.GA..G..  1232493
266       698609    .AG.G........A.......A.CAC.....CA.A........C.....             698657
266       838089    ..G.G.A.T....A.....AAA.C...C...CA.A........C.....C.T.G...     838145
266       695540    ..G.G................A.CAC.....CA...........GA...C.T...       695594
266       2083532   ..G................A.A.C.C..A..CA.A.T......C.....C...G.A...   2083474
266       2087559   ..G................A.A.C.C..A..CA.A.T......C.....C...G.A...   2087501
266       1263698   ..G.G................A.CAC..A..T.....T..G...G....C..CGT..G..  1263757
266       689603    C.G.G...............AA.C.C.....T.....T.....T.....C.T.G.A.G..  689662
266       311002    .CA..........A.......A.T.C..A...........T..TG....C.T.GG..T..  310943
266       470478    ..G.G................A.G.TG....CA........A.C..T..C.T.GG..G..  470537
266       449281    .CA.G........A.......A.CAC.....T........T..TG......T.G......  449340
266       460257    .CA.G........A.......A.CAC.....T........T..TG......T.G......  460316
266       657427    ..GA.....G..AA.......A.CAT..A........TG..T.T....G....         657375
266       1259308   .CA.G.A...A.....A....A.T.GG....CA.A........C.......T.G...     1259364
266       1861124   .GG.G...T............A.CAC.....CA.A..T.....C.......T.G...     1861180
266       284090    .C..G....C...........A.CTC.....CA..........C.....C.T.G.A.G..  284149
266       815009    .CA.G....C.........A.A.CAC.GT..T...........TG......T.GT..G..  814950
266       824325    .CA.G....C.........A.A.CAC.GT..T...........TG......T.GT..G..  824266
266       439429    .CG.....T...A..CA....A.T.C.....CA.......T..C..A......GT..G..  439370
266       576812    ..G.G..A.........A...A.CAC.....T.....T.....C.......           576862
266       346158    ..G.G.A.T..............CAT.....C............G.T......         346106
266       378079    ..G.G..............A.A.T.C..C..T.....T.....C.A..G..           378129
266       435867    ..A.G..A.............A.CTC.....CA.A.....A..C.......           435817
266       2271419   .CA.G................A.CATG....TA.A.....A..C.......           2271369
266       403677    .CA.G...........A...AA.CAT.....CA..........T.......T.GT..C.-  403735
266       405246    .CA.G...........A...AA.CAT.....CA..........T.......T.GT..C.-  405304
266       870792    ..G.G..A....A........A.CAC.....CA.AA...AT..C.......           870742
266       948151    .GG.G..A.............A.CCC.....T..A.....AG.TG......           948101
266       2102467   ....G................A.T.C.....CA......A...C.....             2102419
266       745756    ..G..................A.C.C.....CA..AT......CT....             745804
266       910589    .AG....A......A......T.T.C.............A.T.C.....             910637
266       1675728   ..G.G................A...TG....CA.A........C......            1675679
266       1352650   .CA.G................A.CCC...CCT...A.............             1352602
266       1357232   .CA.G................A.CCC...CCT...A.............             1357184
266       408184    .CA.G................A.CATG.....A.A........C.....             408136
266       698318    ..G.G................A.CACG....CA..A....TT.C.....             698366
266       1883246   .CG.G................A.CAC.....CA......A...C..A..             1883198
266       2495209   ..G.G..T.............A.CAC.....CA.A.T......C.....             2495161
266       402571    .CG.G.....A..........A.T.TG....CA.A........C.....             402523
266       791893    ..GAG..AT............A.TTC......A.A........C..T..             791941
266       856232    .CA.G.A..............A.C.TG....CA.A........C.....             856280
266       1588496   .CA.G.....A..........A.T.TG...CCA.A........C.....             1588448
266       2605543   ..G.G............A...A.CA.G....CA.AA.......C.....             2605495
266       403810    .AAAG...............CT..AT..A..T....T...T..C.....             403858
266       405379    .AAAG...............CT..AT..A..T....T...T..C.....             405427
266       728113    .CA.G.............G..A.CAC...G.T...AA......C.....             728161
266       1189310   .C...GACT............A.CAC..A..CA..C...C...C.....             1189358
266       1479266   ..G.G...T.C...T......A.T.C.....CAGA.....G..C.....             1479314
266       2014166   .CA.G....G...........A.T.TG....CA.A........C.......           2014116
266       760260    .CG.G...........A...CA.G.C..T..CA.A........C.....C.T.G.A.G..  760201
266       1398207   .CA..T.........C...A.A.T.C.....CA.A.T......T.....             1398255
266       857144    .CA..................ACT.C.....CA.AA.......C....              857097
266       1784420   GC..G..A.............A.CAC...G.T..A...T....C.....C.T..T..G..  1784479
266       16505     .CA.G..A...........A.A..AC..A..CA....TT.....G....             16553
266       771602    ..A.G.AA.....C.......A.C.C.....CA.A.....                      771563
266       778498    ..G.G..............AAA.TTC.....A............G....C.T...       778444
266       962631    .CA.G.T.T............A.C.C.....CA.A..T.....C.....C.T..T..G..  962570
                                                      \                         
                                                      |                         
                                                     AG
266       377734    .GG.G.A.....T........A.CAC.....CA....A.....C.......           377784
266       452767    ....G................A.CAC.....CA...G......C..T..C.T.G.-..GA  452825
266       463867    ....G................A.CAC.....CA...G......C..T..C.T.G.-..GA  463925
266       707275    ....G..................CAC.....CA...T....T..G....             707323
266       448209    .CA.G................A.C.C.....CA.A........C.....             448161
266       459185    .CA.G................A.C.C.....CA.A........C.....             459137
266       1145414   .CA.G................A.CAC.....CA.A........C.....             1145366
266       1240298   ..G.G................A.TAC.....CA..A........G....             1240250
266       1880746   ..G.G................A.TATG....CA.A........C.....             1880794
266       1881306   ..G.G................A.TATG....CA.A........C.....             1881354
266       234044    .GG.G..................C..G....CA.A..G..A.CC.....A...         233992
266       783520    ..GTG...........A....A.TA.G....CA......A....G.....A...        783467
266       159719    .CA..................A.TAC.....CA..........C....              159766
266       658722    ..G.G................A.T.TG....TA.A........T.....C...         658670
266       699363    ..G.G.....T......A.A.A.T.T...G.T............                  699406
266       2219105   ..G.G.........T......A..CC.....CA.A........C.......           2219155
266       406459    .CA.G................A.CCC.....CA.......G..C.......           406509
266       689499    ....G.TT............AA.TCT..A..CA...........G......           689449
266       1853890   ..G.G.T..............A.T.GG....CA.A..A.....C.......           1853840
266       767781    .CA.G................AGT.C.....CA...A..A...C.....             767733
266       1772207   .CA.G...A..............CTC.....CA...........G....             1772159
266       1776205   .CA.G...A..............CTC.....CA...........G....             1776157
266       243524    .CA..................A.C.T.....CA.A........C.A...             243572
266       704425    ..G.G...........A....A.CAT...........T.....C.....             704473
266       267124    .CA.G................A.CAC.....T...A....T...G....             267172
266       362939    .CA.G.........T......A.T.C.....T...........C.....             362987
266       646790    .CA.G................A.T..G....CA.A........T.....             646742
266       854218    ..G.G................A.T.C..A..CT......A...                   854260
266       444654    ..GAG................A..AC.....T.....T..T..T.....             444606
266       885559    ..G.G............A...A.CAC.....T....A......CT....             885511
266       1494970   .CG.G................A.C.C.....CA.AA.......C.....             1495018
266       394161    ..A.G........A.......A.C.TG....CA.A........C.....             394209
266       412661    ..G.G.A..C...AT.....AA.CAC.....T...........C.....             412613
266       427591    .C.AG........A.......A.C.......CA.A......T.C.A...             427543
266       866133    .CA.G..A...........A.A.CAC.....CA.A........C.....             866181
266       1580661   ..A.G................A.TCC....GT.....A..G...G....             1580613
266       470243    ...AG.........T.A....A.CCC.....CC.....T.T..AG.T..C.T.C.C.T..  470184
266       414726    ..G.G...T.......A..T.A.C.......A.....T.....C.C...             414774
266       407265    ..G.G................A.C.C.....CA.A.TG.....C.......           407215
266       1227679   ..A.GC...............A.C.C.....CA.A.....                      1227640
266       684362    .CA.G........T.......A.CTC.....T....A......A.....             684314
266       437034    .CA..................A.CCC......A.........A..A...C.T.--....A  436976
                                                                               \
                                                                               |
                                                                               G
266       1251930   ..G.G................A.TCC.....T...........                   1251888
266       37613     .CA....T...............CAC.....CA...T..A...                   37655
266       569795    .GG.C................A.T.C.....T...........C.....             569747
266       748695    .C..GG.............-.A.T.C..A..CA..........                   748736
266       379448    .CA.G......G.........T.CCC....CT........                      379487
266       812993    ..G.G................A.C.......CA.A....-...C.....             812946
266       822256    ..G.G................A.C.......CA.A....-...C.....             822209
266       1094538   ..G.G................A.CATG....-..A....A...T.......           1094587
266       1096361   ..G.G................A.CATG....-..A....A...T.......           1096410
266       1102557   ..G.G................A.CATG....-..A....A...T.......           1102606
266       2595052   ..G.C................A.CATG....-..A........CC....             2595099
266       391271    ..G.G................A.TATG....CA.A..T..A..C.......           391321
266       662433    ..G.G..............T.A.G.C.....                               662463
266       685193    .C..G............A..AA.G.C.....T.....                         685157
266       317316    ..G.G...........A....A.CAC.....T..A........C.....             317364
266       792094    ..AA.................A.CCC.....T..A........C.....             792142
266       2604924   ..G.G.A..............A.CAC.....T...T.............             2604876
266       912198    ..G.G...........A....A.C.C...-.CA.A........C......            912150
266       912759    ..G.G...........A....A.C.C...-.CA.A........C......            912711
266       1917199   .C..G...-...........AA...TG.....A.A........C.....             1917152
266       726300    ..A.G......T.C.....A.A.-C.CG...CA....TG.....G....C.T.G.A.G..  726242
266       1616395            ....C.......C.T.C.....T...........C.....C.T.....     1616348
266       912346    .CA..................A..C..GT...A........                     912305
                                           \                                    
                                           |                                    
                                           C
266       912907    .CA..................A..C..GT...A........                     912866
                                           \                                    
                                           |                                    
                                           C
266       425711    .CA............T.....T.T.C.....T...........C.A.....           425762
                                         \                                      
                                         |                                      
                                         A
266       401268    C.G.G....AA..-.....A.A.CAT.....T...........C.......T.G.A.G..  401210
266       702510    .CA.G...............TA.-.C.....CA..........C.......           702461
266       559171       ..................A.CAC.....T.......A...C.....             559126
266       914228    A--.G................A.TTC.....CA.A........C.....             914182
266       1381532   ..A.G................A.CAC....C............                   1381490
266       1048190   .CA.G................                                         1048170
266       1049210   .CA.G................                                         1049190
266       1050986   .CA.G................                                         1050966
266       1905967   .CA.G................A.-TC.....CA..........TG......T..T..     1905912
266       889678         ................A.CAC.....T...........C.....             889635
266       815654    .AG.G......T.....A.....G..C...GTA..A.............             815601
                                         \                                      
                                         |                                      
                                     ACAGT
266       824970    .AG.G......T.....A.....G..C...GTA..A.............             824917
                                         \                                      
                                         |                                      
                                     ACAGT
266       375097    ..G.G...............AA.-.TC....T..A......T.C.......           375048
266       534785    C.........--.T.......A.CAC.....T..T.......CC.......           534833
266       490724    .G---....C...........A.T..G....TA.A........                   490685
266       497111    ..GAG................                                         497091
266       499485    ..GAG................                                         499465
266       630525    ..A.G.......-.A.....AA.T..G....CA.A..T.....C.....             630478
266       333637    ..G.G.............                                            333620
266       477321    .C..G............---------.....T............GA...C.T.G.A.G..  477371
266       949096    C.G.G...........-....A.CAC.....T........A..C...               949051
266       452165    ..G.G..............AAA.T.C.....T...........C.......           452216
                                            \                                   
                                            |                                   
                                            T
266       463265    ..G.G..............AAA.T.C.....T...........C.......           463316
                                            \                                   
                                            |                                   
                                            T
263       1330331   .GA.G...........T.G....CAC.TA..T...A........G......T.GT..G..  1330272
263       1382968   .CG.G................A.CAC...G.CA.A....AT..C.......T.G...     1382912
263       1720681   ..GA...............A.A.T.C..A..T.......T...TG......T.GG..G..  1720740
263       908229    ..G.G................A.CAC.....T...A....T..C.....G.T.T.C..GA  908170
263       893829    ..GAG.A.............AA.T.C.....T...........AG....C.T...       893775
263       1523641   .CA.G................A.CACG.A..CT.A........C......            1523690
263       1069694   .CA.G................A.T.C.G...T..T..T.....C.A...             1069742
263       1313245   ..G.GCC..........A...A.TAC.....T...........C..G....           1313295
263       791175    .CG.G................ACT.C.....CA.A........C.......           791125
263       526286    CCA.G................A.T.C.....CA.A........C.A.....           526336
263       858213    .CA.G..................CAC.....CA...T......C.....C.T..T..G..  858154
263       2286714   .G..G....CT..........A.CAC.....T............G....C.T...A.G..  2286773
263       2291026   .G..G....CT..........A.CAC.....T............G....C.T...A.G..  2291085
263       1074441   .CA.G........A.......A.CATG....CA.A........C.....C.T.G.-...G  1074383
263       1705485   ..A.G..............A.A.T.C...C.TA...........GA...C..TGT.....  1705544
263       2450852   ..G.G..A.........A..TACCAC......A.A........C.....C.T.G.A..G.  2450793
263       1207803   ..G.G...........A....A.CATG....CA.A........C.....             1207755
263       1380954   .CA.G....A...........A.T.C.....CA.A........CCA.....T..T..     1380898
263       1935782   .CCCG................A.TTCG....AA.A.T......C.....             1935734
263       1752766   .C..G................A.CAC.....T............G....C.T.GT..G..  1752825
263       1408303   ..G.G................A.CAC.....CA..A...............T.GT..G..  1408244
263       1933313   .CC.G..T.............A.T.TG....AA.A......T.C.........         1933365
263       1747561   ..G.G................A.CAC.....CA...T......C.....C.T.GT..G..  1747620
263       1301172   .CA....AT............A.CAC.....CA..T........G......T.GG.....  1301231
263       1901834   ..G.G........A.......A.T.G.....CA.A....A...C.....             1901882
263       1871680   ..G.G..C.............A.T.C.T...T...A....GT.......C.T..T..G..  1871621
263       1865228   .CA.G........A.......A.TAT..A..CA.......A...T..C.A.T.GT....-  1865170
263       1865909   .CA.G........A.......A.TAT..A..CA.......A...T..C.A.T.GT....-  1865851
263       1046916   .CG.G............A...A.CAC.....T.....T.....TG......T.GT..G..  1046975
263       1075204   C.G.G...........T....A.T..G....TA.A.T......C.......T..        1075257
263       1122813   ..G.G...............AA.T..G....CA.A........C.....             1122861
263       1951821   .CA.G.....A......A...A.CAC.....T...........C.......T..G..G..  1951762
263       2439662   ..G.G.......AT.......A.CAC.....CA.A.T....T.C.A...             2439710
263       2609199   ..G.G........A.....ATA.T.......CA.A.T......C.......T.GT..G..  2609258
263       1672649   ..A.G.....C..........A.T.C...C.TA......T....                  1672692
263       1697530   ..GAG.T.T............A.CAC.....T............G.A..C.T.G.A.G..  1697471
263       538446    .CA.G........A.......A.CAC.....T...........                   538404
263       554333    ..G.G................A.CAC.....CC........                     554373
263       1941041   .CA.G.CC.............A.CAG.....CA.....G....C......A..GT.....  1940982
263       367691    .AG.G................A.TAC.....CA...........G....C.TT..A.G..  367750
263       2589488   .AG.G............T.A.A.CAC.GC..T...........AG....C.T.G.A.G..  2589547
263       1208001   .CA.G...T............A.T....A..CATA.........G..C.CAT..T..G.G  1207942
263       1859334   ..G.G.........T..A..TA.CAT.....TA..A...A...C....G..T...A.G..  1859275
263       1621358   .CA.G..............A.A.C.......T....T......C.A...C.T.GT..G..  1621417
263       1632509   .CA.G..............A.A.C.......T....T......C.A...C.T.GT..G..  1632568
263       1639843   .CA.G..............A.A.C.......T....T......C.A...C.T.GT..G..  1639902
263       2153911   ..G.G................A.T.C.....CA..A.......C.......           2153961
263       775697    ..G.GG...............A.C.TG....CA.C........C......            775746
263       1823231   ..AAG.....A..A..A....A.TCC....GCA...........G.A...            1823182
263       1300260   .CA.G..............A.A.CA......CA................C.T.....     1300204
263       1308637   .CA.................A..CAC.....CA...T...G..CT....             1308589
263       1218089   .GG.G..................CAC.....CA.A....A...C....G..           1218039
263       1868980   C.G.G................A.C..G.....A.A........C.....             1869028
263       2434237   .GG.G........A.......A.T.C.....CA.A........C.....             2434285
263       968134    ..G.G................A.CATG....CA.A........C.....             968086
263       542787    .CA.T...G....A......TA.CAC.....TA..........C.....             542835
263       308680    .GG.G................A.G.TG....CA.A........C.....             308632
263       377498    CC..G....G...........A.G.C.....CA.A........T.....             377450
263       385970    CC..G....G...........A.G.C.....CA.A........T.....             385922
263       643261    .CA.G.............G..A.T.C...C.CA.A........C.....             643213
263       805808    ACAAG...........A....A.CAC.....CA.A........C.....             805760
263       1098186   .CG.G................A.CACG....CA.A........C.....             1098138
263       1804748   .CC.T...T............A.T.C.....CA.A......T.C.....             1804796
263       2388829   ..G............G.....A.CACT....CA.A.T......C.....             2388877
263       2514332   ..G.G.AT.............A.CAC.....CA.A........C.....             2514380
263       1200250   ..G.G................A.CC.G....TA.A........C....              1200203
263       1203341   ..G.G................A.CC.G....TA.A........C....              1203294
263       1063956   .AG.....T..........A.A.T.TG....CA.A........C.....             1063908
263       1329127   .C.CG...TC...........A.CAC.....CACA........C.....C...         1329179
263       2040080   .C..G................ACC....A..CA..........C.......           2040130
263       1852844   .AG.G.........G.....AA...TG....CA.A........C.....C.T.G.-..G.  1852786
263       1519251   .AG.G...............CA.T.C.....C....T.CC...C...               1519297
263       1319660   ..G.G....A...........A...TG....CA.A........C.......           1319610
263       1381715   .CG.G...G............A.CAC.....CA..........C..                1381670
263       1619555   .CA.G................A.T.TG....CA.A........C.......           1619605
263       1098571   .CA.G................A.CATG....CA.A........C.C....            1098620
263       1768165   .CA.G...T............A.C.......CA.A........C.....             1768117
263       933026    ..G.G................A.T.C.....CA.A........C.....             933074
263       935869    ..G.G................A.T.C.....CA.A........C.....             935917
263       2613499   .C..G........A.........T.C.....CA..........C...               2613453
263       2605226   ..G.G........AT......A...C.....CA..........T.T.......         2605278
263       1214004   ..G.G.........T......A.T.C.....CA.A.....T..C.A...             1214052
263       1306953   .CA.G........A.......A.CA.G....CA.A........C.....             1307001
263       808606    CCG.G......G.........A.CTTG....CA.A........C.....             808558
263       2298800   ..G.G...............AA.CAC..A..CA.A........C.....             2298752
263       2305915   ..G.G...............AA.CAC..A..CA.A........C.....             2305867
263       1272591   .CA.G.......A.G......A.C.......-T.A........A....              1272637
263       1307185   ..G.G.AC............AA.T.......C....T....T..                  1307228
263       1120070   ..GAG................A.CTC.....T...AT......C.......           1120020
263       69348     .CAAG................A.CACG....CA.A........C......            69397
263       2432588   .CA.G.....A..........A...C.....C...........C.-...C.T.GT..G..  2432530
263       618247    .CA.G.A..........A...A.CA......C...........C.......           618297
263       2283393   .CA..........T.....A.A.T.C.....T....T......C.....             2283345
263       638779    C.G.G..A.............A.CAC.....T..A........C.A...             638731
263       1016715   .CA.G...........A....A.CAC.....T...........C.....C.T...       1016661
263       1326707   .CG.G................A.TCC.....CA..A...A.....                 1326751
263       1317697   .CA.G.....A..........A.CAC.....CA...T..............           1317647
263       1496473   ...AG.....A.........AA.CAC.....CA..A.......C..G..             1496521
263       2362286   .C.AG................A.CAC.....CA.A........C.....             2362238
263       2621926   ..G.G....C...........A.T.CG....CA.A........C.....             2621878
263       1309699   ..A.G................A.CAC.....CA.A.....                      1309738
263       2423678   ..G.G................A.T.C..A..CA.A........C.....             2423726
263       1341992   .C..G................                                         1342012
263       1658486   .CA.G........A......AA.T.C.....CC..........CG....             1658438
263       2163644   ACA.G................A.T.C.....CA..........C.....             2163692
263       1965344   ..G.............A....A.T.C.....CA.AA.......C.....             1965392
263       824679    .C..G..............                                           824697
263       1604554   .CA.G................A.C..G....CA.A........C......            1604505
263       1609627   .CA.G................A.C..G....CA.A........C......            1609578
263       1611082   .CA.G................A.C..G....CA.A........C......            1611033
263       1615403   .CA.G................A.C..G....CA.A........C......            1615354
263       2011147   .CG.G................A.CAC.....CA..A....                      2011186
263       654722    ..A.G..A.............ACT.C..A..T..........                    654763
263       1142583   ..G.GG...............A.C.TG....CA.A........C.....C.T.G....    1142640
263       1145213   ..G.GG...............A.C.TG....CA.A........C.....C.T.G....    1145270
263       1355869   C.G.G................ACC.C.....TA........                     1355909
263       2578706   ..G.G....G...A.....-.A.C.TG....CA.A........C...               2578661
263       875282    .....T....A..........A.T....T..T...A....A..CT....C...GT..G..  875222
                         \                                                      
                         |                                                      
                         G
263       2428733   .CA.G...........T....A.G.C.....T...........                   2428691
263       1870994   A--.G................A.T.C.....CA.AA.......C.......T.T...     1870940
263       1838164   ..G.G..C.............                                         1838144
263       1844736   ..G.G..C.............                                         1844716
263       1851310   ..G.G..............A.C.CA....C.A..A.........G......           1851360
263       1932953   .CA.G.A..-.......A..AA.CAT..............                      1932915
263       2426243   .CC.G..............T.A.CAC.....CA.T........C.....             2426291
263       1110041   ..A.G................                                         1110061
263       1243267   .CG.G...............CA.CACG....CA.A........C.....             1243219
263       1739410   .CA.G................A.CCTG....CA.A......G.C.......           1739460
263       1211340   .CA.G............A.AA..-TC.....T........G..C......            1211292
263       858444         ................A.CAC.....T....T......C.....C...         858397
263       1236885   .C..G................A.T.C........-A........G......           1236935
                                                 \                              
                                                 |                              
                                                 C
263       2566312   .....................A.T.TG....CA.A........A......            2566362
                         \                                                      
                         |                                                      
                         G
263       1351770   .CA..................A..C...--.CA...........                  1351728
                                           \                                    
                                           |                                    
                                           C
263       1665879   -----................A.CAC..T..C.....T.....C.....             1665836
263       1132464   .CG.G...........A.-----..C.TT.......T............             1132421
263       546049    ..G.G................A.G.C....GCA..........TG....C...GT.....  545987
                                        \                                       
                                        |                                       
                                      GAT
263       526154    ..G.G.....ACA.......AA.C.C.....CA..........T.....             526205
                            \                                                   
                            |                                                   
                          AGC
263       1303239   ..G.G................                                         1303219
263       1228881   CCA.G...........A.......-C.....CA........A.C.....C.T.GT..G..  1228940
                                         \                                      
                                         |                                      
                                         A
263       1328066   ..A.G................--.TC.T...CA.A.........G....C.T..T...    1328011
263       1235338   ..A.G...........-....A.T.......T......GAT..C.......           1235387
233       807257    ..AAG................A.T.C...G.TA..........TG....C.T...       807203
233       841993    .CA.G................A.CA......CA.A...CT...C.......T..T..C..  841934
233       477784    CCAAG........AG.....AA.G.T..A..A..T........TG........G.A.C..  477725
233       2588865   .CAAG................A.CAT......A.A........C.....C.T..T..GG.  2588924
233       2290856   ..A.G................A.CAC.....CT.A.....T..C.....C....G..     2290912
233       1654659   AC..GT........T.T...CA.C.C.....T.G.A.......T.......T.G.A.C..  1654718
233       523337    .CA.G.A.......G......A.CAC.....T...........T.....C.TC.T.....  523396
233       1535435   .CA.T................A.CC.GG...CA.A........C.......           1535485
```
