## Supplementary File S1B for "Recurrent erosion of *COA1/MITRAC15* demonstrates gene dispensability in oxidative phosphorylation": Supplementary_File_S1B.txt (part 615 of 732)

```
233       2215429   ..A.G..A.....A......TA.T.C.....CA.AA...A...C......            2215380
233       134332    .CGAG................A.T.C.....T............G....             134284
233       1859307   .C..G...T....A...A...A.T...................C.....             1859355
233       1965385   .CA.C.A..............A.CAC.....T...........C.....             1965337
233       249364    ..G.G...........A....A.CAC.....CA.A........C.....             249412
233       941411    .CG...........T......A.T.C..A..CA.A........C.....             941363
233       2671799   ..A..............A...A.T.CG....AA.A....C...C..G..             2671751
233       400417    .CA.G................A.CATG....CA.A..T.....C.....             400369
233       714933    .CG.G................A.CATG....CA.A........C.....             714981
233       2585788   .C..G................A.CCTG....TA.T.T...A..C.....             2585836
233       335092    .GA.......A..........A.CAC.....T...........C.....             335140
233       240530    .GG.G....CA.A........A.T.C.....T....T....T.C.....             240578
233       600880    ....G..................CATG....CA.A........C....              600833
233       950749    .CA.G................A.CAC.....CA.A........CG....             950701
233       1251594   .CA.GCAT.............AG.....A..CA.A........T.....A.T..T..     1251650
233       6570      A.GAG................A.CTC.....TC...T......C.....             6618
233       70160     ....G...A.CCTT.......AAG.C.....T...........C.T.....           70110
233       70528     ....G...A.CCTT.......AAG.C.....T...........C.T.....           70478
233       615211    .CA.G.........T....TAA.G.C.....CA.A........C.......           615161
233       79147     ..G.G................A.CAC.....TA.A.G....T.C.....             79195
233       2655758   ..G.G................A.C.C.....CA.A........C.....             2655806
233       656110    ..G.G................ACT.C.....CC.A.T....T.T.....             656158
233       355109    ..A.GGAA....A.......AA.T.C.....T............G....             355157
233       886100    ..G.G..A.............A.T.C....GT.........T..-......T.GT.....  886042
233       260785    ..G..................A.CTC..A..T..A........C..G..             260833
233       1943173   ..G.G............A...AA..C.....CACC........C.....C.T.GT..G.-  1943231
233       1252912   .C.......C........G..A.T....A......A.......TG..G...           1252962
233       161620    .CA.GG.T.............A.CAC.....T..........                    161661
233       2773924   .CG.G.....A..........A.C.CG....CA.A........C..                2773969
233       847742    .C..G.......A.......AA.CTT..A..T............G....             847694
233       854157    .C..G.......A.......AA.CTT..A..T............G....             854109
233       1585309   ..G.G................A.T..G....CA.A........C..T..             1585261
233       1865152   ..A.G.A..........A...A...C..T..A....GTG....C.A.......         1865205
                                                                     \          
                                                                     |          
                                                                     C
233       98865     ..G.G................A.G.CG....CA.A........C..T..             98913
233       2073482   ..G.G..C...........A.A.CAC.....CA.A........C.....             2073434
233       336253    .AA.................AA...TG....CA.A........C......            336302
233       255872    ..G.G................A.T.C.....CA..A....T..AG....C.T..T..G..  255813
233       2005580   .GG..................A.G..G....CA.A....A...C.......           2005630
233       2708560   ..G.G........A.........T.TG....CA.A........C.....             2708512
233       2730056   ..G.G........A.........T.TG....CA.A........C.....             2730008
233       2749417   ..G.G........A.........T.TG....CA.A........C.....             2749369
233       843732    .AG.G................A.CTC..A..TA......A...C....              843779
233       1671230   .C..G.........T......A.C.C.....CA.A....A...C.....             1671278
233       1959911   .CA.G................A.T.CG....CA.A....A...C.....             1959863
233       236808    ..G.G...........AA...A.CAC.....T...........---...C.T...A.G..  236864
233       2402614   .CA.G..A.........A...A.CAT..A..T.............A...             2402662
233       773923    ..G.G................A.T.C..A..CAG..........G....             773971
233       781873    ..G.G................A.T.C..A..CAG..........G....             781921
233       1011911   ..A.G................A.CA......T..A.A....                     1011871
233       1018809   ..A.G................A.CA......T..A.A....                     1018769
233       1509988   ..G.G................A.CAC.....CA.A......T.C.....             1509940
233       2121865   ..G.............A....A.C.C.....-A.A........C.....             2121818
233       2022438   ..G..-..............AA.T..G....CA.A........C.....C.T.T...     2022493
233       407989    .CA.G.A..........A..AA.CA......TA...........G....             408038
                                              \                                 
                                              |                                 
                                              T
233       1801419   .CA.G................-----.TT..TC....T.....C.......           1801464
233       1197557   ..G.G........A.....A.A...--....CA.A......T.C..T...            1197510
233       1200989   ..G.G........A.....A.A...--....CA.A......T.C..T...            1200942
233       2459944   ....G......T.........T.T.C.....CA....TT....C.....             2459993
                        \                                                       
                        |                                                       
                        T
233       2727948   .C..G................T.T.......CA..TA....A..G....A.T.GT....-  2727883
                                              \                                 
                                              |                                 
                                        GAATTAC
233       2747309   .C..G................T.T.......CA..TA....A..G....A.T.GT....-  2747244
                                              \                                 
                                              |                                 
                                        GAATTAC
233       2766670   .C..G................T.T.......CA..TA....A..G....A.T.GT....-  2766605
                                              \                                 
                                              |                                 
                                        GAATTAC
233       1860799   ...A...A...............CAC..C..C...........C.....             1860849
                            \                                                   
                            |                                                   
                           AA
233       179283    ..G.G................                                         179263
233       444858    .C..G..............-.A.T.C..AC.......TG..T.C.......           444907
218       2274847   .CA.G...........A....A.CCC.....T.....A.....C.....C.T.G.A.G..  2274906
218       547704    ..G.G............A..AA.TTC.....CA.A.T......C.....C.T.G.A.G..  547763
218       352114    ..A.G....A...........A.T.C.....CA....T.....A.....C.T.TT..G..  352055
218       2684284   .CA.G.........TGA...AA.CAC.....C...........C.....C.T.TT..GT.  2684225
218       470707    .C..G.........A......A.CCC..T..T....A.......GA...C.T...       470653
218       549524    .CA.G.......A........A.CAC.....CA...........GA.....T.G.A.G..  549465
218       268883    .CA.G.A..............A.T.C.....CA.........CC.......           268833
218       999805    .CA...A...A.....A....A.CAC.....CA.A........C.....             999757
218       851346    .CA..........A...........C.....T...........C.......T.GT..G..  851287
218       1395792   .CA.G..............T.A.T.C..A..CA...T..AT...G.A....T..T..G..  1395733
218       1631086   .CG.G................A.CATG....CA.A........C......            1631135
218       1821315   ..G.G.AA.............A.TAC.T...CA.......T..........T..T..G.T  1821374
218       1123016   .CA.G..A.............A.CATG....CAT..........G....C.T.GT..G..  1122957
218       2801474   .CG.G................A.CT.G.A..CA.A........T......            2801523
218       510611    .CA.G................A.CATG....CA.A......T.C.....             510659
218       1183893   .C..G..AT............A.TAG.....T..A.........GT.....T.G.A.G..  1183952
218       654151    .CAAG................A........CCA.A........C.......T.GT....   654209
218       1868923   .AG.G..A.............A.CT.G....CA.A........CT......           1868973
218       2824646   .AG.G..A...........TAA.CAC.....CA...T...AT.......C.T..A..G.-  2824704
218       541170    ..A....AT.......A....A.CAC.....T...AT......A.C.....TG.G..G..  541229
218       1727021   CGG..........A.......A.CCC.....CA.A........C.A....            1727070
218       2016105   .C..G................A.TA......CA.A....A...C.......T.G......  2016164
218       1613638   .CAAG................A.T.C..A..TC..........C.....             1613590
218       2079335   .CA.G..T.............A.T.C.....CA..........T.....             2079287
218       715984    ..G...A......T......TT.CAC..A..T...A...T...C.....             715936
218       1873888   ..G.G....CA..........A.CAT..A..CA.A........C.......T..G..     1873832
218       2900782   ..G.G.A..........A...A.T..GG...CAGA.T......C.....             2900734
218       678118    ..G.GG....A..........A.CATG....CA.A........C.....             678166
218       1937668   ..G.G..C.............A.C.CC....AA.A........C.......T...       1937722
218       1208234   ..GAG.AA............TA.CAC..C..T.......A..A.G....C.T..G..G.-  1208176
218       2652912   ..GAG..T......AG.....A.CAC.TA..T........TT..G......T.GT..G.-  2652854
218       320515    A.GAG................ACT.C.....C...AT......C.....C.T.G.A....  320456
218       1647940   .CA.G..............T.A.T.C..TA.T....TT...A..G....C.T..T..G..  1647999
218       1124954   ..A.G................A.G.C.....CA...AT.A.T.C.......T.G.A.G..  1124895
218       566246    .CAAG..................T.C.....T..ATT......T.......T..        566299
218       574578    .CAAG..................T.C.....T..ATT......T.......T..        574631
218       1158527   .C..G................A.TATG....CA.A........C.....             1158575
218       1560544   .CAAG..T..........G.AA.CAC.....T............G......T..T..G..  1560485
218       1244077   .CA.G.T............AA...A..TA..CA.A........C.....C...         1244025
218       1402261   .CA.G................A.G.C.....CA.A.....A.CC.........         1402209
218       2602760   .GG.G..............A.A.C.CG....CC.A........C.......T.G...G..  2602701
218       2906489   .AGAG................AGCA......T..A.G......C..A..C.T..G..     2906433
218       2158126   ..G.G...A............ACCAC..A..T...........C....G..T.GT..G..  2158185
218       20138     ..G.G.A..............A.TTT.....T...........C.T...C.T.T...G..  20079
218       1040234   ..G.G................ACCCC.....T........T..C..A...CT.G.A....  1040293
218       2398764   .CAAG...............AA...C....CCA...........T....A.T.G.A.G..  2398705
218       2491505   .CA.G................A.CCC.....T.......C...AG......T.GT..G..  2491564
218       2495366   .CA.G................A.CCC.....T.......C...AG......T.GT..G..  2495425
218       1108316   ..G.G................A.C..G....CA.AA.......T.....AAA.....     1108372
218       1587825   ..G.G...G...A...A....A.CAC.....T...........C.......T.G.A.G..  1587766
218       2386087   ..G.G...............AACCAC.....CT......A....G....C.T.GG..G..  2386146
218       884819    A.A.G................TCTAC.....CA....T..T..C.......T.GT..G..  884878
218       704026    ..GTG..............A.AATTG.....T.....TG.....G.T..C.T.GT.....  704085
218       1142302   ..G.G..A..A.A...A...TA.CAT.GA..T.................CC..GTA.G..  1142243
218       2383334   .CCAG.........T......A.T.C...C.CC...........G....C.T.G.A.G..  2383275
218       227690    ..A.G................A.T.C......A..........C.......           227640
218       230676    ..A.G................A.T.C......A..........C.......           230626
218       1748090   .CA..................A.T.C..A..CA.A........C.......           1748140
218       2016454   ..A.................AACT.C...A.C...A...T...C.......           2016504
218       2219611   .CAA.......G.A......AA.T.C.....CA..........C.......           2219661
218       976731    ..G.G..A.............A.CAC.....T.GAA....T...G.A..A.T..T..T.-  976673
218       1239162   .CG.G.A......A...A...A.CTC.....T...........AG....C.T.GA.....  1239103
218       1241399   .CG.G.A......A...A...A.CTC.....T...........AG....C.T.GA.....  1241340
218       1312669   .CGA.............A...A.CAC.....T....T......C.......           1312619
218       1836697   ..G.G.CA.............A.CTC..........A......T...T.C.T..T.-.GG  1836639
218       1924911   ....G...G.....T......A.T.C...C.CA.......G..C....T..           1924861
218       1929485   ....G...G.....T......A.T.C...C.CA.......T..C....T..           1929435
218       2459094   .CA....A.............A.CAGG....CATAC.......C.......           2459144
218       694370    .C..GT..............AA.CAC.....CA....A..A..C..G....           694420
218       1808367   .CG.G..............A.A.CAC.....CA.A........C.......           1808417
218       2338546   .CA.G................T.TTTG....CA.A.T......C.......           2338496
218       2464755   ...AG.............T..A.GAC.....CA......T.T..GA...C.T.G.A.G..  2464696
218       604212    ..G.G.AA.............A.CTC.....CA.A......T.C.......           604162
218       1918694   ..G.G..T.............ACT.TG....CA.A.....T..C.C.....           1918644
218       2520836   ..G.G................A.CATG.A..CA..........C.A.....           2520786
218       2654807   ..G.G.....................G....CA.A........C......            2654758
218       629297    ..G............T.....A.T.C..AA.CA.............T....T.G.A.G..  629238
218       1401085   .CA..........AT......A...TGG...CA.A........C......            1401036
218       1899246   ..A.G.A.T.......A....A.CAC.....CC.A........AG.A......         1899194
218       1904636   ..A.G.A.T.......A....A.CAC.....CC.A........AG.A......         1904584
218       2019473   ..G.G.....C.........CA.CAC.....CA.A........C.A.....T..-.C...  2019531
218       1420905   .CA.G................A.CAC.....CA.A........CG.....            1420856
218       2649110   .CA.G................A.TCC.....T.......T...T...T...T.GT..G..  2649051
218       1432696   .GA.G.....A..T.......A.TAC.....CA...........G......T...A.G..  1432755
218       649536    ..GA..........T......A.CAC.....T...........A.....             649584
218       2518266   .CA.G...............TA.CAC.................C.....             2518314
218       2576159   .CA.G................A.T.C.....CA.A........C.....             2576111
218       2077834   .CA.G................A.T.C..T....G...............             2077882
218       2173008   ..A.T..T.............A.TAC....CT...........C.....             2172960
218       496447    ..G.G.A..............A.T.C.....CA.A........C.....             496495
218       564812    ..G.G................A.CAC..A..CA.......A..C.....C.T..T..     564868
218       573144    ..G.G................A.CAC..A..CA.......A..C.....C.T..T..     573200
218       1496611   ..G.G................A.CAC....ACA.A.....A..C.....             1496563
218       1499853   ..G.G................A.CAC....ACA.A.....A..C.....             1499805
218       1831416   .AG.G.......A........A.T.TG....CA.A.T......C.....             1831368
218       2166434   .GG.G................A...C.....CA.A....A...C.....             2166482
218       2247587   .CA.G...............AA.CAC.T...CAG..T......T.....             2247635
218       2250413   ..G.G.T.T............A.CAC.....AA.A.G......C.....             2250461
218       1917247   .CAAG.......A........A.CACC....CA.A........C.....             1917295
218       2283794   .GG.G.A.............AA.T.C.....CA.A........C.....             2283746
218       2491969   .CA.G..............A.A.T.C.....CA.A........C.....             2492017
218       2495830   .CA.G..............A.A.T.C.....CA.A........C.....             2495878
218       2588982   ..A.G.......AA.......A.CTC.....CA.A.T......T.....             2588934
218       2621521   .GGAG................C.CTC.....C....TT.....T.....             2621569
218       2779758   .GA.G................A.T.C..A..T...A.......                   2779716
218       356976    .CA.G..A.............A.T.C.....T.....T..........G....         356924
218       1944604   ..G..................AGG.......T...A.T.....C....              1944557
218       2639213   ..G...........A......A.CA...A..T........                      2639252
218       722923    ..G.G............A...A.TATG.A..T........T..C.....C.T...       722977
218       1298213   ..G.G............A...A.T.TG.T..T...........T.....CGT.G.A.G..  1298272
218       1321743   ..A.T................A.CTCG....CA.A........C......            1321694
218       2560666   .CA..................A.CCTG....CA.A.......GC....              2560619
218       1015888   ACA.G.......T........A.TAT..A..CC...........T......-T.GT...A  1015946
218       2650686   ..G.G...........A....A.CA......T.....T..T..C.......           2650736
218       652710    ....T...A............A...T.G...CA.A........C.....             652758
218       306218    ..G.G................A.C.CT....CC..........C....T..           306268
218       641864    .CA.G.......A......A.A.CCC...A...C...T.....C.......           641914
218       2782805   ..G.G................ACCCC.....C......CC...C.....             2782853
218       1220120   ..G.G...T..........A.A.TAT.....T....TA.A....G....             1220072
218       1656754   .CAAG..............A.A.T..G....CA.AA.......C.....             1656706
218       2020407   .CA.G.A.....A....A.....CAC..T..CC..........C.......           2020457
218       2477256   .CA.G................A.T.C..A..CA.A.....TT.C.....             2477304
218       630804    ....G............AG..A.T.CG....CA.A........TG....             630852
218       2689806   .CG.G........T.....A.A.G.C.....CA.A........C......            2689855
218       478536    ..G.G.......A........A.T.GG....CA.A.A......C.........         478484
218       1080594   .CA.G................A.C.......CA..A.............             1080642
218       2657176   ..CAG............A...A....G....CA.A........C.....             2657128
218       699210    ..G.G.....A..........A.T.TG....CA.A........C.....             699258
218       1181406   ..G.G.......A........A.T..G....CA.A........C.....             1181358
218       1043114   .G..G................AACATG....CA.A.T......C.......T..        1043167
218       2527133   .C..G................A.CAC......A........TCC.....             2527085
218       2682582   .CA.G................A.CTTG....CA.A........C.....             2682534
218       138645    ..G.G...AG...........A.CACG....CA.A........C.....             138693
218       953974    .CA.G..A.....T.....A.A.CAC.....T....A......T.....             953926
218       1643675   .CCAGG...............A.T.C.....CA.A........T.....             1643723
218       2851148   .CA.......A..........A.CAC.....CA.A.....T..C..A..             2851196
218       542399    .AA.GG..G.A.......GA.A.T.......T............G....             542447
218       2253141   ..G.C................A.CAC.....CA..........C..                2253186
218       476109    .CA.G................A.T.C..AC.T.......T....                  476066
218       2566043   .CC.G................A.T.C..A..CA.A........C.....             2565995
218       2478896   .CAA.................A.CAC.................C.......           2478846
218       52940     ..A.G................A.T.C.....CA.A..T.....C.......           52890
218       1815165   .C..G...............AC.CAC.....T...........C.......           1815115
218       474239    ..G.GT...............A.TAT....GT...........C...T.....         474187
218       2247997   .CA.G..C.............A.TAC.....T...A....A..                   2247955
218       957541    .GA.G...T............A...TG....CA.A........C..A....T.G....    957484
218       1077658   C.G.G...T....T.......ACT.T..A..T..A................           1077709
                                                                 \              
                                                                 |              
                                                                 G
218       1748809   ..G.G...TAA..........AC..C.....TA..AT......                   1748851
218       2217990   .CAA.......G.A......AA.T.C..A..CA..........                   2218032
218       2266233   .CA...A.......T......A.TTC.....TA....T....CC..T....           2266283
218       2470272   ..G.G....C...A.......A.T.GG.A..CA.A........C.......           2470222
218       2525573   .CA.G..............ACA.T.C..A.............                    2525532
218       1388016   .GG.G............A...A.T.C.....CC.A........C..                1388061
218       548403    .CA.G..A.........A...A.CCCT....CA......A....G......           548353
218       844444    ..G.G................A.CAC.....CA.A....A...C.A....            844493
218       1815416   .CA.G....CC..........A.T.C.................TG......           1815365
                                             \                                  
                                             |                                  
                                             C
218       2810429   .C.AG................A.T.C.....CC..........C.....             2810477
218       499019    .CA.G.A..............A.T.C.....T.........T.C.......           499069
218       1533860   ..G.G................A.G.C...C.CA.A........C.....             1533812
218       735543    ..G.G..C...CA........A.T.C..A..T............G....             735591
218       237962    .CA.G.......A.......AA.T.C.....T.....T.....C.....             237914
218       502144    .CA..................A.T.GG....CA.A........C.....             502096
218       586740    .CA....C......A......A.T.TT....A...........                   586698
218       1141410   ..G.G................A.T.C.....CA.A......A.TG....             1141458
218       1219241   ..GT.............C...A.T.C.....C..A.......GC.....C...         1219189
218       1447745   ..G................AAA.CAT.....T...........C.A...             1447697
218       2237865   .CA.G................A.T..G....CA.A........C.....             2237817
218       2284765   ..G.G...T...A........A.CAC.....CA..........C.....             2284813
218       32241     ..G.T.......A....A...A.T.C...A.CA.A.........T....             32289
218       976441    ..GAG...T...A........A.T.C.....CA........                     976401
218       1067939   .ACAG..C.............A.TAC.....T.....T.....TG....             1067891
218       1083224   .CA.G................A.CAC.....T...A.......TG....             1083272
218       2417346   .CA.G................A.C.C.....CA.A..A.....C.....             2417394
218       2539590   ..G.G................A.G..G....CA.A..T.....C....T..           2539540
218       563587    .CCAG..............A.A.T.T..A..CA...........G.A....T.GT..G..  563646
218       571919    .CCAG..............A.A.T.T..A..CA...........G.A....T.GT..G..  571978
218       553925    .C..G.AT.............A.T..G....CA.A........C.....             553877
218       1014249   ..G.G..............A.A.CATG....CA.AC.......C.....             1014201
218       1087823   .CAAG....A...........A.CAC.G...T............                  1087780
218       1150424   ..G.G................A.CTC.....CA.A........C.....             1150376
218       1534853   ..G.G..A............C..CAG.....T..A.........G.T...            1534804
218       1866969   .CG.G................A.CCTG....CA.A........C.A...             1867017
218       2638277   ..G.G.A.G........A...A.CAC.....T...A.......C.A...             2638229
218       2858475   G.G.G...T...AA.......A.CTC.....CA...........G....             2858427
218       2226113   .CCAG................A.C.......CA...........                  2226156
218       2231659   .CCAG................A.C.......CA...........                  2231702
218       1117446   ..G.G.A.........A....A.CCT......T...........G...              1117493
218       1564547   ..A..................A.CCC.....T.......T...A.....             1564595
218       17303     .C..........A........A.CAC.....CA.A........C......            17254
218       1135088   ..G.G................A.TAC.....CA..........C.....             1135136
218       207372    ..G.G............A...A.CAC.....CA..C........G....             207324
218       295753    A.G...A..............A.T.C..A..............CT......           295703
218       1948314   ..G.G.A...........G..A.CAT..A..T.............A.....           1948264
218       1112678   C.A.G................A.CTC.....T...........C..-....           1112727
218       1111307   .C.C...A.............ACT.C....--....G......AG....C.T..TA.G..  1111250
218       921023    ..G.G................A.CATG....T...A........G....             921071
218       2159921   .GGA......A..........A.CAC.....T........                      2159960
218       2321965   .C..G................A.CAC.....T.....T......                  2321922
218       550991    ..G.G...............AA.T.G.....CT..ATT......                  551034
218       748360    ..G..................A.T.TG....CA.A........                   748318
218       1767815   ..G.G.............T.AA.T.C.....CA......                       1767853
218       388961    ...................ATA.T.C.....T............G....C.T.GT....-  388903
218       1004065   ..G.....TG...........A.T.C.....CA..........C.....             1004017
218       1088255   ..G.G.........A......                                         1088235
218       1767643   ....C.CC........A....A.CAC.TAA.CA..........C.......T.G.A.G.T  1767583
                       \                                                        
                       |                                                        
                       A
218       2738251   .CG....A.............                                         2738271
218       2782672   ..G.G..............---.T.C.....CA......C....G......           2782719
218       1334060   ..G.G................A.TTT.....TAT..T...-..C.....C.T.GT..G.-  1334117
218       1874502   .GG.G...........T....A.G........A...T...                      1874463
218       1881633   .GG.G...........T....A.G........A...T...                      1881594
218       2757812   .GG.G..............A.A.T.C.....T...........TG.T....T..        2757759
218       2797820   .CA.G................A.CCC..................G....C...         2797768
218       1876255   .GG....A.............A.CCC.....T........                      1876294
218       1883384   .GG....A.............A.CCC.....T........                      1883423
218       502695    .C..GG...............A.T.C.G.A..A.A....C...A....G..T.G.A.G..  502634
                                                           \                    
                                                           |                    
                                                          TG
218       2092937        ..A.............A.C.C.....CA...........GA....A...T....   2092884
218       688700    ..G.G................A.G.C.....C.......A...T.......           688650
218       2068167          ..G...........A.T.C..A..T...................T.GG.....  2068219
218       1702090   .AG.G..A.....A.......A.CAC......--AC.......C.......T..T..     1702036
218       154967    .CA.G................A.CAC.....T.....--.A..T.....             155013
218       2700056   ..G.................AA.CTG.....CA...........                  2700099
218       981640    ..G.G................A.T.C.----........-A..C.....C.T.GT..G..  981586
218       2516545   -...G....GA..........A.CAC.....T.....T.....C.......           2516496
218       1095043   .CA.G................A.T.C.....CA.A........C.....             1095091
218       2201338   .AG.G...............CA.-C......CA..........C..A....           2201289
218       2210971   .AG.G...............CA.-C......CA..........C..A....           2210922
218       321243    ..G.G...T..G.......A.A.-CC.....T...A.T...........C.T..T..G.-  321300
218       2411867   .CG.G........A......AA.T.C.....CA..........C....              2411915
                                             \                                  
                                             |                                  
                                             C
218       897969    ..G.G.........A..A...A.-C.C....CA.A....A...C.....             897922
218       848983    .C..G........A.......A.T.C.....                               848953
218       2699118   .G-..................A...C.....TA.A........C......            2699070
218       642072    ..G.G................                                         642092
218       2566650     ...................A.CAC.....CT........T.C.....             2566696
218       543349    .AA..................A.CCT..A...........A...GA.....           543298
                         \                                                      
                         |                                                      
                         C
218       653652    ....G.......A...-....A.CTT.....TA............A.....T.G.A..G.  653711
                               \                                                
                               |                                                
                               A
218       658453    .GG.G..T.............-------...A...........C.....             658494
218       2521862   .CA.G...................T...-..T........T...                  2521819
                                         \                                      
                                         |                                      
                                         A
218       2052389   .GG....TT...........AA..AC.....CA..................T.G.A.G..  2052449
                                                     \                          
                                                     |                          
                                                     T
218       2646591   .CA.G................A.CC...-..T....A..T...T.A.....           2646640
218       1301874   .CAAG................T..C......CA.A........C.A...             1301825
                                         \                                      
                                         |                                      
                                         A
218       735332    ..G.G.T.............A...-C.....CA.A.T....T.T.......           735382
                                        \                                       
                                        |                                       
                                        A
218       2468402   .GG.G...........-....A.TAT...C.T..A....A.T.C.....C.T.G...G.T  2468344
218       2829815   .CA.G..T.........A.T--..C..-...T...........C.....C.T.T.A.G..  2829759
218       2197902   ..G.G..............A.--..C.....CA.A......T.C.....C.T..T..G..  2197961
                                               \                                
                                               |                                
                                              TG
218       2208536   ..G.G..............A.--..C.....CA.A......T.C.....C.T..T..G..  2208595
                                               \                                
                                               |                                
                                              TG
218       318951    ..G..................A.CTC.....CA...........G....             319001
                         \                                                      
                         |                                                      
                        GG
218       2014420   ....G................A.T.C.....CA.A.....T..T.A...             2014371
                         \                                                      
                         |                                                      
                         G
218       2802285   ...C.................A.T.C.....CA.A........C.....             2802234
                     \     \                                                    
                     |     |                                                    
                     G    AG
218       2092385   .CA.G.....C......-...AC........C..A.A.............GT.GT..G..  2092327
218       1988177   ..G.G.............-T.A.........CA...T......C.......T.T.C.G..  1988235
218       2706608   ....G................A.T.T...A.CA.........AT.......           2706557
                              \                                                 
                              |                                                 
                              C
218       2227215   ..A.G................A.CTTG....CA.A........C......            2227268
                             \                                                  
                             |                                                  
                          TAAG
218       2232944   ..A.G................A.CTTG....CA.A........C......            2232997
                             \                                                  
                             |                                                  
                          TAAG
218       556127    AG..GT.-.............A.CTT.....T...........T.....             556080
218       2582115   ..GAG................A..CC.....CA.A..................         2582061
                                           \                         \          
                                           |                         |          
                                           C                         C
218       2477973   .CC.G................A.CCC.....CA..........-T....C.T.G.A.G..  2477914
                       \                                                        
                       |                                                        
                       A
218       713779             ...............AC.....C....T......T.....C.T.G.A.G..  713830
                                          \                                     
                                          |                                     
                                          T
218       2445054   ..G.G................                                         2445034
218       2699466   ..G.G................A..TTG....CA.A.TT.....C......            2699516
                                           \                                    
                                           |                                    
                                           C
218       521647    .C...................                                         521627
218       2240544   ..G.G............A.....                                       2240566
218       2892566   ..G.G.AA.....AG......T......-..CA.A.......AT.......T.G.-..GA  2892624
                                         \                                      
                                         |                                      
                                         A
218       2791525   .CA.G................A.-.G...A.CA..........C.....             2791572
218       2814210   .CA...-.........A....A.CAC.....T....G......-.....             2814256
218       1987361   .GG.G..........-C....A.-C......CA.A........C.....             1987407
218       1183561   ..G.GG...............A.T.C..-..CA..........C..G..A.T.GT.....  1183621
                            \                                                   
                            |                                                   
                           GG
218       85645     .CACG................A.T....A..T............G...G..           85589
                                      \                                         
                                      |                                         
                                 ATTGGC
218       159114    ..G............-.A.....CAG.....CA..AT......C.......           159064
                                          \                                     
                                          |                                     
                                          A
218       475420    ..G.G................                                         475400
218       190736    .C..G...........A-...A.T.C.....T...........C.....             190783
218       225027    ..A.-.........T......A....G....T....A.......G.....            224969
                                            \ \                                 
                                            | |                                 
                                         ACTT GCCCAG
218       2563491   ....G..............                                           2563509
211       2515643   ....G.A..............A.T.C..A..CA.A.T......C.....C...GT..G..  2515702
211       1332795   ..G................A.A.CAC.....CA........T..T....C.T.GT..G..  1332854
211       2597450   .GG.G................A.CAC.....CC........T.CT...T..T.GT..G..  2597509
211       1144431   ..G.G................A.G.C.....CA.A.....T..C.......           1144481
211       1766096   ..G.G............A...A.T.T..A..T..T.........G......           1766146
211       2130982   ....G................A.CAC.....TA..........C....G..           2131032
211       200736    ..A.G................A.T.C.....CA.A.G......C.......           200686
211       2137268   ..G.G........A.......A.CAC.....CA.A........C.......           2137318
211       2249850   CCA.G........A.....A.A.T..G....CA.A.....A....A...             2249802
211       2593966   .CA.G.A..........A...ACCAC.....T...........C..T....           2594016
211       1832671   ..G.G....CA...A......A.GCC.....T...........T.....G.T...A.G..  1832612
211       1841354   ..G.G....CA...A......A.GCC.....T...........T.....G.T...A.G..  1841295
211       1138426   .AG.G................A.CAC.....CA.A..T.....C...C...T..T..GC.  1138367
211       2552296   ..A.G........A.G.....C.CA......T...........TG....C...GT..C..  2552355
211       1144248   ..G.GT......T......A.T.CAC.....C..T......T..G....             1144200
211       404201    ..GCG..............A.A.G.TG....TA.A........C.....             404153
211       618708    G.G.G...T.A.A.......AACCAC.....CA.........CC...G.C.T.GT..G..  618649
211       23386     ....G....G...........A.CAC.G...T.........T.C..T..             23338
211       2109142   ..A.G...............AA.G.C.T...........A...C....              2109095
211       2263217   .AGAG...T...A.......TA.TAC.....T............G......T.GT.....  2263158
211       1204243   ..G.G.A......AT.....AA.T.C..A..A.......A...TG....C.T.GT..G..  1204184
211       2702220   ..G.......A...TG...A.A.TTC.....TA..........T.......T..T..GCT  2702279
211       1563262   .CA.G............A...A.CAC..AC.CA..........C..-T.C.....A....  1563204
211       987643    ..G.G............A...A.G.....CCCA.A........C.......           987592
                                                                  \             
                                                                  |             
                                                                  C
211       510121    .CA.G............A.A.A.CAC.....TA..........TGA.....T.GT..G..  510180
211       205634    ..G.G.TT.....A......AA.........CA.A.T......C.......T...A.G.T  205575
211       1322205   .CA.G.......TA.......A.TAC.....CA.........A.G...T..T.GG..G.-  1322147
211       1335603   .CA.G....A.......A...A.T.C..A..CA....T......G......T.GT..G..  1335544
211       270680    .CA.G................A.T.C..T..CA..A.....T.C.......           270630
211       2305757   .CA.G.A......A......AA.G.T..A..CA.....T....C.......T..T..     2305701
211       1292687   .CA.G........A..CA...A.T.T.....T....G....T.C.....             1292639
211       385534    ACC..................A.T.C.....T....A......T.A...C.T.G.A.G..  385593
211       1038535   ..G.C....A..A......T.A.T.......CA....T..AT.T....              1038488
211       336994    ..G.G.....A..........A.TAC.....CA...........G......T.G.A....  336935
211       1478961   .C..G........AA......A.T.C.....CA.A........C.......T.G....G.  1478902
211       1114246   .GG.G.............T..A.CA......CA.....GA...C..A....T.GG.....  1114305
211       2761256   CAA.G...........A....A...C.....CC...TT.....C.....C.T..T..     2761312
211       2735747   ..GAG................A.CAC.....T........T..T..                2735792
211       681478    .GAA.................A.T.C..A..CC..........C.....C.T.TG.....  681419
211       2403668   .CG.G....G..........AA.CAC.....CA.A........C.........G..      2403613
211       2181736   ..A.G..A..............CCAT.....T.T.........C.....C.T.G.A.G..  2181795
211       2172536   .CA.G..A..............CCAT.....T.T.........C.....C.T.G.A.G..  2172595
211       2307383   .GA.G..............T.A.CA......T....T...T........A.T..T..G..  2307324
211       2324701   .C..G.......A........A.CAC.....CA.A..A.....C.......T.T...     2324645
211       1290607   ..G.G................A.CATG....CA.A......T.C..G..C.T.G...     1290551
211       2525043   .CA.G...........A....A.CAC.....CA..A...T...A.......T..G..G..  2525102
211       2831389   ..G.G.....T.AT.......A.T.C.....TA...........G....C.A.GT.....  2831448
211       2930724   .CA.G................A.CAC.G...CA..........C.....C.T.GA.-.GG  2930666
211       2733492   .GG.G.T.T....A.....A.A.CAC.....TA...........G........GT..G..  2733551
211       1135830   .CA.G.A......A...A...A..ACC....CA.A..............             1135878
211       2856455   .GG.G................A.CAC..T..CA.T........C.....C..          2856404
211       731891    .C..............A....A.CAC.................C....G..           731841
211       2549840   ..G..................A.G.C.....T....T......TGC.....           2549790
211       2862925   ....G................A.CAC...C.T...T...T...C.......           2862975
211       1214412   .CA.G..A.CA..........A.T.C.....T....A......A.A.....           1214462
211       1357041   ..G.G.A......A.......A.CACG....CA..........C.....C.T..T....-  1357099
211       1596442   .CA.......A.........CA.CAC.....CA.AA...A...C.......           1596392
211       2388882   .CC.G................A.CAC.....CA.A........C...G...           2388832
211       1295484   ..A.G...............AA.C.TG....CA.A.....T..C.......           1295534
211       1307484   .CA.G.........T.....AA.CAC.T...C....T......C.......           1307434
211       2875050   ..A.G...T.....G......A.CAC..A..CA..........C.......           2875100
211       321789    ..GA...A..A........A.A.T.TG....T....A....T....G..G...GT..T.-  321731
211       599233    CCA.G.....C......A...A.G.C.....T...A....T..C.......T.GT.....  599292
211       1310461   ..G.G................AGCCT.....CC...A......TG......T.T...G..  1310402
211       2490685   ..G.G..A....CA...A...AC.TT.....CA....T..T...G....C..TG.-..GA  2490627
211       1770420   .CG.G..................CTC.....CA.A........C......            1770469
211       1414197   .CA.G................A.CAC.....T............G....C.T.G.A.G..  1414256
211       1631781   ..G.G................A.CACT....CA.A....A...C......            1631830
211       1220780   ....G.A.TA.............CAC.....CA.A..T.....C.......           1220730
211       1792365   ..G.G................A.T..G....CA.A.....T..C......            1792316
211       2191090   AC..G................A.T.CTG...CA.A........C......            2191139
211       2074503   .CA.G..T............AAC.TC.....T....T......C......            2074454
211       154721    .CA.G..A...CA........A.T.C.....CA.A........T......            154770
211       957307    .AG.G..A.............A.CTTG....CA.A........C.......           957357
211       2535156   ..G.G...T..G.A......AA.G.CG....CA.A........C......            2535107
211       220802    .CA.G...........A....A.G.C..........T............             220850
211       488489    ....G...............AA...T..A..CA.A........C.....             488441
211       570182    ..A.G................A.CACC....CA...........G....             570230
211       579120    ..A.G................A.CACC....CA...........G....             579168
211       581327    ..A.G................A.CACC....CA...........G....             581375
211       1037387   .CA.G................A.CCC.....CA.A........C.....             1037339
211       1729515   ..G.G.....A..........A.CCC.....CA.T........C.....             1729563
211       2127126   ..G.G..T....A........A.CAC.....T............G....C...         2127178
211       2237315   .AG.G.......A......A.A.T.C..A..T....A.......GA....            2237266
211       2368709   ..G.G................A.C.......CA.A........C.......T.G...     2368765
211       333378    ..G.G................A.CAC.....CA.A.G...A..C.....             333426
211       630994    .CA.G................A.CAC..A..CA...........G....             630946
211       1156103   ..G.G......T.A.......A.T.C.....CA.A........C.....             1156151
211       1159394   ..G.G......T.A.......A.T.C.....CA.A........C.....             1159442
211       2094591   ..G.G............A...A.T.C.....CA.A........C.....             2094639
211       2105896   .CA.G..............A.A.CAC.....CA.A........C.....             2105848
211       2240274   .GG.G.........G......A.T.C.....CA.......TA.A.....             2240322
211       622265    .CA.G...G....A.......A.T.C.....CA.A........C.....             622313
211       762840    .CA.G................A.CAC.....CA.A...CTT..C.....             762888
211       830948    .GG.G.A....G.A.......A...T.....CA.A........C.....             830996
211       1309096   ..G.G..A............AA.TCC.....T..A.A...T.A.G....             1309144
211       1788480   ..G..........A......AA.C.TG....CA.AA.......C.....             1788528
211       2349818   ..G.G........A..A....A.CACC....CA.A........C.....             2349770
211       2366878   .C..G.A..............A.CTC.....CA.A.....T..C.....             2366926
211       2443134   .GG.G........A.......A.CAG.....CT..A.......C..A......         2443186
211       2513977   ..G.G...AG......A....A.T.CG....CA.A........C.....             2514025
211       2514451   .CA.G................A.T.TG....CA.A........C.....             2514499
211       2548910   ..G.G..A....A........A.T.TG....CA.A..T.....C.....             2548958
211       2700454   .CA.GG......T........A.CAC.....CA.T........C.....             2700502
211       2787021   .CAC.G...............A.T.C.....CA.A........C.....             2787069
211       1425679   ..G.G...T............A.CATG..G.T...........C..A..             1425631
211       2103191   ..G.G.AT.....A..AA...A.CAC.....C.....AGA...........           2103241
211       2220613   .CC.G........A.......A.CAC.....CA.A........C.....             2220661
211       2451293   ..G.G.....A.A......T.A.CAC..A...........T..C..T..             2451245
211       2876849   ....G..A.CA.C...A....A.CTC.....T...........C.....             2876897
211       520043    .C..G................A.T.C.....T..T.T.......G....C.T.GA..G..  520102
211       2470410   .CA..........A.......A.T.C..A..CA.A.....T..C.....             2470458
211       1980020   .CA..C.......A.......A.CAC...C.T..C......T.C........          1980071
211       2046742   C.G................A.A.CAC..A..CA..........A.......           2046792
211       1311042   .AG.G................A.CAC.....CA....T.....T.....             1311090
211       420896    ..GAG...T............A.T.C..A..T...A.T.A...C.....C.T..G.....  420837
211       994938    .CA.G..A.............A.CAC.....CA.A...G....C.....             994986
211       1355564   ..A.G........A.......A.T.C.....CA.A..T.....C..T..A.T..T..     1355620
211       1443229   ..CC.................A.T.C.....CA.AA.......C.......           1443179
211       777624    G...G.........G......ACT.C.....T...........T.......A.G...     777568
211       1161140   .CA.G.T..............ACT.C.............A....G......           1161090
211       631551    C.G...........T.......CT.C.....CA..........C.....C.T.GA..G..  631492
211       2065967   ..G.G..............A.A.CATG....TA.A........C.......           2066017
211       2365464   .CA.G...T.A.....AA...A.T.......TT.A...........A..C.T.G.T.G.-  2365406
211       1235643   ..G.G.......A........A.CAC..A..CA..A....T..C.......T.G.-..GA  1235585
211       2384335   ..G.G................A.T.GG....CA.A.......CC..A....           2384285
211       178302    ..A.G.........T......A.CAT..A..CA....A.....TG....             178254
211       1512149   .CA.....T.T.A........A.T.C.....CA.A.....TT.C.......           1512199
211       1832399   C.G.G...AG...........A.CTC..A..CA.A........CT......           1832349
211       1841083   C.G.G...AG...........A.CTC..A..CA.A........CT......           1841033
211       2511716   ..G..........A.......A.CAC.....T...........C....              2511669
211       2889264   .CA.G................ACTAC.....T...........C..T..             2889312
211       2726444   C.G.G...G.A..........A.TAC....ATA..........C.....             2726396
211       1926608   .GA.G..AG........A...A.CCC..A..C.........A.C.....             1926656
211       516603    .CAAGG.......A.......A.C.C.....CA.A........C.........         516551
211       2840775   ..AAG...........A....AGCAC.G...T............G....             2840823
211       2860547   ..G.G................A.CATGG...CA.A........C.....             2860595
211       1201705   .CA..................A.T.C..T..TT...T...TA..G......T.GG..G..  1201646
211       51856     .CA.G.A......A.......A.TATG....CA.A........C.....             51904
211       54288     .CA.G.A......A.......A.TATG....CA.A........C.....             54336
211       1755674   ..G.G.....A..A..A....A.CTC.....CA.A........C.....             1755626
211       2077210   ..G.G............A...A.T.C..A..AA.A........C..T..             2077162
211       355025    .CA.G........A...A...A.T.C.....T...........C.....             355073
211       460376    .CA.G................A.CTC.......CAA.......C.....             460328
211       602776    ..A.G...............AACT.C.....CA..........T....              602729
211       402298    ..GAG..............T.A...T..A..CA........T.C.....C...         402246
211       1131026   ..G.G...........AT...A.T.C..A..TC...T............             1130978
211       1291499   .CG.G................A.C.C.....CAGA........C.....             1291547
211       1506494   ..G.G................A.T.C.....T....AT......G......           1506544
211       2106334   ..G.G................A.T.C.....CA..A.......C.......           2106384
211       501603    .C..G................A.CAT.....CAG..T..............           501653
211       1237747   ..G.G...............TA.T.C.....T.......C...C.......           1237697
211       1337616   .CA.G................A.T....A..CA.A.....G..T.......           1337566
211       2153114   CCA.G................A...C....GT......G............           2153164
211       808251    .CCAG.......A........A.T.C.....T............G.A....           808201
211       2534047   .C..G..............T.A...C.....CA.A........C.......           2534097
211       2696290   ..G.G.......A....A..T..CTC.....T...........C.......           2696240
211       8144      ..G.G..............AAA.T.C.....CA.A........C.......           8094
211       1059268   .C...................A.CAC.....TA.A..T..G..C.......           1059318
211       1444122   ..G.G..T..A........ATA.........CA..A.T.....TG......           1444072
211       2157998   ..G.T..A............AA.T.......T...A.....TAC.......           2158048
211       1509653   ..CAG................A.T.TG....CA.A........C.......           1509703
211       2065624   .CG.G................A.CTCG....CA.A........                   2065666
211       2186877   .CA.G................A.TAC.....CA.A........                   2186835
211       2323802   .CA.G.........T..A...A..ATG....CA.A........C.......           2323752
211       2683909   .GG.G................A.CAC.....CA.A....A.T.C.......           2683859
211       2908333   ..G.G.C..............A.G.TG....CA.A........                   2908375
211       2873412   ..G....T.............A.T.C.....C...........C.A.....           2873362
211       1032568   .CA.G..........T.....A.TTC.....CA..........C..A....           1032518
211       2572037   .CA.C................A.CAC.....T...........                   2572079
211       1167896   ..G.G.......A...ATT..A.C....A..CA..........C.......           1167846
211       1295130   .CA.G.........T......A.TAC.....T...........C.......           1295180
211       1395347   .AA.G................A.C.TG....CA.A........C.......           1395297
211       1654741   .CA.........TC.......A.CAC.....CA.A....A....G.....            1654790
211       816654    ..G.G.....A.....AA...A.CAC.....T............G.A....           816704
211       2450578   .CA.G.......A........A.CAC.....CACA........C.......           2450528
211       183944    .CA.G............T...A.CAC.....CA.A........C......            183993
211       189341    .CA.G............T...A.CAC.....CA.A........C......            189390
211       626121    .CA.G................A.CAC..A..A...AA......C.......           626071
211       1299409   .CA...........T......A.CAC..A..CA..........C.......           1299359
211       2735279   ..A.G................A.T....T..TA.A.....AT.C......            2735328
211       1295260   ..G.G................A..TC.....CA.A........T.....             1295308
211       116670    ..AAG................A.T.C..A..CT.......T...G....             116622
211       271747    ..G.G..A....A........A.T.C.....TA..........A.....             271699
211       1054290   ..G.G.....A..........A...C.....CA..........C..T....           1054240
211       1341149   .CA.C................A.T.C.....T...A......CC.......           1341099
211       2193547   ..G.................AA.C.C.....T.....T......GA...C...         2193495
211       2865250   ..G.G.A................CAC..A..CA...T.......G......           2865200
211       2235819   ..G....A......T..A...A.CCC..A..T...........C.....---.G.ATG..  2235875
211       2107804   .CAAG................A.T.C.....T....A......T..A....           2107754
211       426950    .CA.G........A..A......T.C.....CA..........C.A.C...           427000
211       1578982   .CG.G..A.............A.T.C.....T....A...T..T.....             1578934
211       1716709   A.G.G.............TA.A.G.C.....T..A....A...C....G..           1716759
211       2410561   .CA.G..A.............A.T.C.....T.......A...TT......           2410611
211       2430487   .CA.G..A.............A.T.C.....T.......A...TT......           2430537
211       2772560   .CA.G.........A.A....A.CCC.....T...........C.....             2772512
211       866509    .CA.G...............AA.G..G....CA.A........C.....             866461
211       1360272   ..G.G.....A..........A.TCC.....CA...A......AG....             1360224
211       1466771   .CA.G........A.......A.G..G.T..CA.A........C.....             1466819
211       1519977   ..GC......A......A...A.GCC.....T....T..A...C.....             1520025
211       1525754   ..GC......A......A...A.GCC.....T....T..A...C.....             1525802
211       1574047   ..G.G................A.T.C.....CA.A.AT.....A.....             1573999
211       2204156   .CA.G............A...A.CAC......C.A.........G....             2204108
211       2370009   .C.AG...............AA.TCC.....CA..A.......C.....             2369961
211       2681832   .CA.G......GA..T.....A.T.G.....A.G.........CG....             2681784
211       2744707   .CA..................A.CAC.....CA.A......T.C.A...             2744755
211       2068399   .CA.G..A......A.A....A.G.C......A..........C....              2068446
211       135265    ..A.G..A............AA.CTC.....A...........CCA.....T.G.A.G..  135325
                      \                                                         
                      |                                                         
                      C
211       745660    .GG.G................A.CAT.....CA.A........C.....             745612
211       956609    .CA.G................A.CAC.....CA.A........A.T...C....        956663
                                                            \                   
                                                            |                   
                                                            C
211       1005069   ..G.G................A.CAC..A..T......T.T..C.....             1005021
211       1509063   .C..G.A.......T......T.T.C.....CA...........                  1509020
211       1573839   .CA..........A.......A...C.G...CA...A..A...C....              1573792
211       1864127   ..G.G................A.GAC.....T....T......C......            1864176
211       2580886   ..C.G................A.CAC.....CA.A.......                    2580927
211       2819852   .CG.G................A.CATG....C..A....A...C.....             2819804
211       2018592   ..GAG................A.T.C.....CA..........C...               2018638
211       2725957   .CA..................A.TAC..A............G.AG......           2726007
211       1423023   ....G..................CAC.....CA..A...                       1422985
211       2581340   ..GTG............A...A.CAGC....CA...T......C.....C.-.GT..G..  2581398
211       2578885   .CA.G.......AA.......A.CCC.....T...........C.....             2578837
211       2639671   .CA.G.............T..A.T.C...C..............G.A..C.T...A.G..  2639612
211       2406967   ..G.G...A............A.TA.G....CT..C...                       2406929
211       2629201   .AG.T................A.T.C..T..C..........A..                 2629157
211       535037    ..G.G................A.CCC.....T....T......T.A...C.T.GT.....  535096
211       156115    ..G.C...........A.G..ACCAC.....CA..C.......T.....C.T.G.A.G..  156174
211       2590629   .C..G...........AA...T.CTG.....T...........C.....             2590581
211       1779210   GCA.G................A.CAC..A..CA...-......T.....C.T..T..G..  1779152
211       2203485   .CA.G...T............A.T.C.....T.........T.C...               2203439
211       694397    .CA.G................A.CAC.....CA.A....                       694435
211       1477152   .AGAG.........T....A.A.T.C.....CA......C...                   1477110
211       2088759   .CA.G....A......A....A.CAC.....T...........                   2088801
211       2655055   ..G.G.A...........G....T.C..A..T....TT.....TG....             2655103
211       2267661   .CG.G................T.T.CG....CA.A........C.....             2267710
                                         \                                      
                                         |                                      
                                         A
211       2573885   .CA.G................A.CTC.G...T.................             2573833
                                                          \  \                  
                                                          |  |                  
                                                         TG AA
211       2597887   .CA.G.....A..........A.C....A..T...........                   2597929
211       993708    ..GC.G.A.............A.CAC.....T...........                   993750
211       2577806   .C..G.CT.............A.T....A..CA......AT........--..TA.T..G  2577863
211       1061373   CC..G...........A..A.A.T.C..A..............T.......           1061423
211       514809    .CA.G............A...A.CTC..A..C.........                     514769
211       1325298   .GG...A..............A.T.C.....                               1325268
211       1482670   .CC..................A.C.CG....C.....A..G...T......T.GG..G..  1482610
                        \                                                       
                        |                                                       
                        G
211       2606637   .CCAG...............AT..-C.....CA..........C.....             2606589
                                \                                               
                                |                                               
                                G
211       2607765   .CCAG...............AT..-C.....CA..........C.....             2607717
                                \                                               
                                |                                               
                                G
211       696238    .CA.G...A............A.T.--....CA.A........T.....             696284
211       1303610   .CA.G........T.......A.CAC.....CA..........T.......           1303660
211       1058344        ..A.............A.CCT.G...C............G......T.G...G..  1058398
211       2122994   ..G..-.............A.AGG.T..A.....AA........G.A..C.T.G.A.G..  2122936
211       242647    ACA.G................A.T.C...-.CA.A........C.....C.T.GT..G..  242705
211       2070679   ..G.G..............T.A.TCC.............-T..C.....             2070726
211       2320177   ..G.G...............AA.T.C.....                               2320207
211       2924901   ..G.G...A..........A.A.T.C.....                               2924871
211       754728    AC..G.A..............A.CTC.....CT.-........CG......           754679
211       2900756   .CA.G............A.AAA.T.C.....T..-A.......C.......T.TT..G..  2900698
211       1142795   ....G..A.............A.CCC.................C.......           1142744
                     \                                                          
                     |                                                          
                     C
211       2214256   .C..G................A.T.TG....CA.A........C.....             2214304
211       2082122   ..G.GT............G..A.T.-.....CA...T......C.A.....A.GT.....  2082180
211       2074379   .AG.G................A.C.C...C.CA.A........C.....             2074330
                                             \                                  
                                             |                                  
                                             T
211       1448281   ....G................A.T.C.G...T...........C.....             1448233
                    \                                                           
                    |                                                           
                    AAT
211       1448626   ....G.......A........A.CCG.....TA...........G....             1448674
211       2730999   ..G.G..............A.A.T.......CA.A.....T..C.....             2731047
211       499096      ...................A.T.C.G...C......T....C..T....           499048
211       2682215   .CA.......A.AA......A..CT.G....T............GA.....           2682266
                                                    \                           
                                                    |                           
                                                    T
211       464880    ..A.G...T........A...A.-C......CA........T..TA.......         464931
211       2890000   ..G.C..................                                       2890022
211       86683     .CC.G.....A..........A.-C......CA..........C.....             86730
211       89058     .CC.G.....A..........A.-C......CA..........C.....             89105
211       91433     .CC.G.....A..........A.-C......CA..........C.....             91480
211       93808     .CC.G.....A..........A.-C......CA..........C.....             93855
211       96183     .CC.G.....A..........A.-C......CA..........C.....             96230
211       98558     .CC.G.....A..........A.-C......CA..........C.....             98605
211       100933    .CC.G.....A..........A.-C......CA..........C.....             100980
211       107804    .CC.G.....A..........A.-C......CA..........C.....             107851
211       1151968   ..A...TA............AA.....GT..T...A...A...C....T..T...       1151913
                                           \                                    
                                           |                                    
                                           C
211       2507904   ..G.G.C.......--.T...AC....G...AT......ATG.C.....C.T.G.A....  2507847
211       844389    .C.AG.......-.A......A.T.C.....T...A.......C.....C.T.GT..G..  844447
211       1164785   ..G.G..-............AA.CCT..A...T...G......TG......T.G.-..GA  1164728
211       2103902   ..........C.A........A.T.C.....C....AG..TG.........           2103851
                         \                                                      
                         |                                                      
                         G
211       715476         ..............A.A.G.C.....T...........C.......           715521
211       2125857        ..................T..G....CA.A........C.......           2125902
211       1167641   .......A.............ACT.C..A..CA.......T.CCT......           1167692
                         \                                                      
                         |                                                      
                         G
211       597669    ..G.T...........A....                                         597649
211       772874    .C..G................                                         772894
211       2752587      .......TG.........A.T.C.....T...........C.....             2752542
211       2923621   ....G...............AA.CTC.....CA.A........C.....             2923670
                       \                                                        
                       |                                                        
                       T
211       2207618   ..G..-...............A.CAC..A..CA.AT.......C.......           2207569
211       1432056   ..G..-...............A.CAC..A..CAG..A.......G......           1432105
211       286806    .C..G................                                         286786
211       1409240   ..A.G...............                                          1409259
211       463175    .CA.G...A.AT.........A.G.C......-...........G....             463222
211       103436         ................A.T.......TA...........G....             103479
211       2233338   .G...................A.CAC.....CA.A.....T..C.....             2233387
                         \                                                      
                         |                                                      
                         G
211       690426    C.C..................A.G..G....CA.A.T......C.....             690377
                         \                                                      
                         |                                                      
                         G
211       2742908   ..G.G.....A..........A.CATG....CA..........C.......           2742857
                                      \                                         
                                      |                                         
                                      T
211       1274924   .C...-...........A...A.C.TG....CA.A........C.....             1274877
211       621365    ..GA.................                                         621345
211       2753692   ..GAG..............                                           2753710
211       1851417   ..G.G................--.CCG....CA...........                  1851376
211       2602092   ..G.G.....A..........A.T.C..-...............                  2602050
211       71876     .CA..................A.---.....CA.A......T.C.....C.T..T..     71929
211       1408107   .CA.G.A.T...........CA.-C......CA..A.......C.....             1408060
211       999663    .CA.G...........-..A...G.C..A..T....T......C...C...T.T...     999608
211       1353445   ..A......-A.........TA.CTC.....CA.A........C.....             1353492
211       2866317   C.G..................--.CTG....CA.A........C.......           2866365
211       412509    .CA.G.A..--.........A-.G.C.................C.....C.T.G.A.G..  412565
211       709987    G.GA......A.A-.......A.CAC.....T...........T......            709939
211       1271095   ..G.G.........T......                                         1271075
211       1273508   ..G.G.........T......                                         1273488
211       2073480   ..G.................                                          2073499
211       2890538               ...........T.C.....T...........T.....             2890574
211       2891813               ...........T.C.....T...........T.....             2891849
211       2282274   ..G.G................--.T......TA.A..T.....C..A..             2282228
211       405128    ..G.G...A............--.TG......A...T..A...C.......           405080
211       1333114   ..G.G.A.......-T.....A.TAC.....CA..A.......C.......           1333065
211       2158203   .C..G...G............A.-CC.....T...........C......            2158153
                                                         \                      
                                                         |                      
                                                        AG
211       2252065   ..G.G................A.T.C..T..T............G....             2252114
                                   \                                            
                                   |                                            
                                   C
211       1408627   -AG.G...........A....A.TAC..A......                           1408660
211       2505317   .C.....A...........A.A..C...-..T.........T..G......T.G.A.G..  2505376
                         \                                                      
                         |                                                      
                         G
211       2831102   .AG....-.............A.T.T.C....A........A.C.......T.G...G.-  2831160
                                                    \                           
                                                    |                           
                                                    T
211       2734571   -...G...T....TT......A.-T.C....T............GA.....           2734619
211       2456322   ..C....A........-......T.....GCCA......AT...G....             2456371
                                          \                                     
                                          |                                     
                                         AT
211       196537    .C..G...T..............G....T.CT.....T.....                   196494
                                             \                                  
                                             |                                  
                                             T
211       1557223   ..A-....T............A.T...........T.............             1557170
                                             \                                  
                                             |                                  
                                        TGAGTC
211       2797115   ..CA.........A.......A.T.C..A..T..A........C.....             2797065
                         \                   \                                  
                         |                   |                                  
                         G                   C
176       2404564   .GGAG................A.T.C.....CA..........C.....C.T.GT..G..  2404623
176       2582278   .C..G................AAT...T....A.......T...G....C.T.GT..G..  2582337
176       2121066   .GA.G................A.CAC..A..T...........C.....             2121018
176       1239657   .C..G................AAT.C..T..CC.........CC.....             1239609
176       2350873   ..G.G................A.T.TG...CCA.A........C.....             2350825
176       2371013   .CAAG......G....A....ACG.C.....CCG.A.......TG......           2371063
176       749971    ..A.G................A.CCC.....CA...A...T..C.......           750021
176       2439478   .CA.G................A.CA.G....CA.A........C.......T.GT..G..  2439419
176       2444041   .CA.G................A.CA.G....CA.A........C.......T.GT..G..  2443982
176       2453973   .CA.G................A.CA.G....CA.A........C.......T.GT..G..  2453914
176       1407470   ..G.G................A.CTC..C..CA.A........C.....             1407422
176       2157098   ..G.G................A.CATG....CA.A........C.....             2157146
176       413224    .CA.G....C...........A.TAC.....T.......A...C.AT....           413274
176       2346865   ..G.G................A.CA.G.C..CA.A........C.....             2346817
176       2858976   .CA.G...........AA.A.A.G.C.....TA.A...C.T..C.....             2858928
176       2581436   CGG.G................A.CAC.....CC..............C...T.G.A.G..  2581495
176       2252223   .CA.G................A.T.G.....CAG.........C.A...C.T.GT..G..  2252164
176       1201001   .CA.G....C...A..A...AA.CAC.....C...........C.....C.T.G.A.G..  1200942
176       1209669   .A.AG.A..............AAT.C....ACA........T.T..G....T..T..G..  1209610
176       1636345   .GG.G................ACT.........CA..T..G..C.....C.T.G.A.G..  1636404
176       997114    .CA.G............A...A.TAC..A..CA.A..T...T.T.......T..T...    997171
176       2435385   .AG.G...........A....A.CATG....T............G....C.TT..A.GT.  2435326
176       2838474   .CA.G...........A....A..AC.....CA.A........C.....             2838426
176       524638    .GAAG..............A.A.CAC.....CA.A........C.......           524688
176       329815    .CA.G................A.C.C..C..CA......A...                   329857
176       332863    .CA.G................A.C.C..C..CA......A...                   332905
176       228340    .CA.G................A.CCC.....TA.A.G......C.AT..C.T.G.A.G..  228281
176       2670923   .CA.G..C.............A.G.C...C.CA...T.......GT.....T.--.....  2670980
176       139633    ..GAG................T.CATG.A..C...A..T............T..        139686
176       1087303   .C..G..A...........A.A.CAC.....CA.A........CT....C...         1087251
176       1066035   .CA.G................A.CAC.....CA.A......T.C.....             1065987
176       1652986   ..G.G..............A.A.CCC.....T..A.....T..C.....C.T.GTA.G..  1653045
176       2288904   .CA.G..............A.A.CAT.....CTG........CAG....C.T..T..G..  2288845
176       2316578   C.G.G...........A....A.CAC.....C...A.......C.......           2316528
176       2694281   ..GAG................A.T.C.....CA....T.....C..A..C.T.GT....-  2694339
176       1765997   .C.CG.....A..A.....A.A.T.C.....CA.A........C.......           1765947
176       2741445   .AG.G................C.T.C.....CA...A...G..C.......           2741395
176       2746666   .AG.G................C.T.C.....CA...A...G..C.......           2746616
176       2298839   .C.AG..A..........T.CA.CAC.....CA........T..G......           2298789
176       2071969   .CA.G............A...A.TCC.....CA..A...A....G....C.T.GT..G..  2072028
176       2448215   G.GAG........A.......A.TCC.....CA...........G......           2448265
176       2455237   G.GAG........A.......A.TCC.....CA...........G......           2455287
176       2859559   ..G.G................A.TT.....CC.......A...C..G...            2859608
176       2256029   .CA.G................A.T..G....CA.A........C......            2255980
176       2421668   .CA.G................A.G.C.....CA.A........C......            2421717
176       309589    ..G.G................A.C....A..CA.A........C.T....            309638
176       317362    ..G.G................A.C....A..CA.A........C.T....            317411
176       1505203   ..G.G..A....CA.......A.CAC..A..T..A..T.....C..A..C.T.G.A.G..  1505144
176       2514406   C.G.G................A.T.C.....T...TG......TG....             2514454
176       436135    .CA.GGA..........C...A.C............T..A...T.....             436183
176       1889517   .CA.G..............A.A...T.....CA.A..T.....C.....             1889469
176       2403950   ..G.G...............AA.CTC.....CA.A........C.....             2403998
176       2456067   A.G.G................A.CTC....CTT......AT........C.T..T..G.-  2456009
176       2522764   .CA.G.A..............A.T.C.....CA.A.T......C.....             2522812
176       2528536   .CA.G.A..............A.T.C.....CA.A.T......C.....             2528584
176       2538017   .CA.G.A..............A.T.C.....CA.A.T......C.....             2538065
176       1223124   .C..G.....C..AT........T.C.....CAGA.A......C.....             1223172
176       1901251   .CA.G..............A.A..AT.....CA.A..T.....C.....             1901203
176       2369238   .CA.G................A.T.GG....CA.A.A......C.....             2369286
176       438573    G.G.G....C...........A.C.C.....CA.A........T.....             438525
176       743377    .C..G..........G.....A.G.TG....CA.A........C.....             743329
176       832821    .CG.G..................C.TG....CA.A....A...C.....C.T..T..     832877
176       838065    .CG.G..................C.TG....CA.A....A...C.....C.T..T..     838121
176       2373789   .CA.G........A.......A.CAC.....CA.A........C.....             2373837
176       2503686   .CG.G....CA..........A.C.C.....CA.A.G......C.....             2503734
176       2761111   .CA.....T............A.CAC.G...CA...T...T..C..A..             2761063
176       2923018   .CA.G.....T..........A.CACG....CA.A........C.....             2922970
176       2461281   ..G..........T..TAG..A.G.C.....CA...........G....             2461329
176       1398985   .AA.G...T..........A...T.C.....CA.A.G........T...             1398937
176       2523503   ..G..G.C.............A.CAC.....CC...........G...              2523456
176       2529275   ..G..G.C.............A.CAC.....CC...........G...              2529228
176       2538756   ..G..G.C.............A.CAC.....CC...........G...              2538709
176       2407148   .CA.G..A.............ACC.C.....CA.A......T.C....              2407101
176       339610    ....G..................T.G..A..CA...........G....             339658
176       199091    .C..G........A.......A.CAC..A..T...........C.....             199043
176       278909    .C..G................A.CTC.....T..T.T...AA..G....             278957
176       778236    .C..G.A...A..AT......A.T.TG....CA.A........C.....             778284
176       2283055   .CA.G...........A....A.CAC.....CA.A.....A..C.....C.T...       2283001
176       3110705   .CA.G................A.CAC..A..CA.A.T......C.....C.T...       3110651
176       824728    ..G.G................A.CAC.....CA.A........C..                824683
176       1525342   .CCAG................A.T.CG....CA.A........C......            1525293
176       1476144   .CA.G................ACT.......CA..A.......C.....             1476096
176       1242669   ..A.G................A.CC......CC.T.........G....             1242621
176       2255804   ..G.G................A.C.TG....CA.A........C.....             2255852
176       269008    .GG.G.A...A..........A.T.......CA.A........C.....             269056
176       2949131   .CA...........T......A.C.C..A..CA.A........C.A...             2949083
176       2588400   .C..G................A.C.TG....CA.A.......CC.....             2588448
176       242228    ..G................A.A.T.C..A..CC.A........C.T...             242276
176       2815621   .CA.G..A......TG..T..A.CAC.....T............G....             2815669
176       1020094   .CA.G................A.T.C.....CAG.........CCA.....T...C..    1020151
176       415485    .GG.G................A.T.C.............AT..C....C..           415435
176       828257    ..G.G................A.CAC.....CA.A...........G..--....C....  828198
                                                               \                
                                                               |                
                                                              CA
176       1412448   .CA.G................A.CAT.....CA..........C..T....           1412398
176       769969    .CA.G............A.A.A.TAC.....CA.A........C...C...           770019
176       814981    .CA..................ACT.C..A..T....T..C...                   815023
176       2796218   .CA.G.T..........A...A...C..A..CA.A........C.......           2796168
176       2924471   .CG.........A......A.A.CAC..A...C...........                  2924428
176       3062682   .CG.........A......A.A.CAC..A...C...........                  3062639
176       1458744   .CA.G...T............A.CAC.....CA.A........C.T....            1458695
176       825577    .CA.G................A.CC......CA.A.T......C.....             825625
176       829106    .CA.G................A.CC......CA.A.T......C.....             829154
176       1475076   .CA.G................ACT.C.....CA..A.......C.....             1475028
176       2706552   ..G.G................A.T.C..T..CA..........C.....             2706600
176       375046    .CA.G........A.......A.T.C.....TA.A........C.....             374998
176       1535265   ..G.G..............A.A.T.C.....TA.AC.......C.....             1535217
176       1540311   ..G.G..............A.A.T.C.....TA.AC.......C.....             1540263
176       1544907   ..G.G..............A.A.T.C.....TA.AC.......C.....             1544859
176       1550675   ..G.G..............A.A.T.C.....TA.AC.......C.....             1550627
176       352533    .CC.GC...............A.G.TG..C..A.A.....T..C.....             352485
176       439454    A.G.G................AGT.G.....CA...T......CT....             439406
176       843034    ..A.G...........T....A..AC..A..T...A.TG..........             842986
176       2364612   .GG....C....A........A.CAC.....CA.A........C.....             2364660
176       2615561   .CA.G..............A.A.CAC.....C........TT.T.....             2615609
176       2724306   ACA.....AG...........A.TTC.....CA..........C..A..             2724354
176       2373014   .CA.G...T............A.T.C.....T.G.........C.....             2373062
176       2403283   ..A.G................A.T.C..A..T...AA......C.....             2403331
176       2834323   .CA.G................A.T.C.....CC.A........C.....             2834275
176       243967    ..G.G................A.TAC....CCC.A......T.C.......           243917
176       2285467   .CA.G................A.T.C..A..CA.......T...G.........        2285413
                                                                   \            
                                                                   |            
                                                                   A
176       1624404   ..G.G................A.T.C.....                               1624434
176       1829587   ..G.G................A.TAC.....CA.A........C.....             1829539
176       2183109   ..GAT...T.....A......A.CCC.....T...A.....T.C.....             2183157
176       3050470   A.G.G.........T......T.CAC.....CA...A......C.A...             3050422
176       2226029   ..GAG................ACT.C.....CA.A....A...C.....             2225981
176       2869868   .C..G..A.............A.T.T.....TA........                     2869828
176       1061018   .C..G...T..............C.CG....CA.A.....T..C.....             1060970
176       2255202   ..A.G..T.............A.CAC.....C.........T..G....             2255154
176       2624240   .CA.G..............A.A.CA......C...........C..                2624285
176       2357904   ..GAG..............A.A.T.T.....CA........T..G....             2357952
176       43650     .CA.G........A.......A.CAC.....CA.A...............            43601
176       2775916   C.G.G..............A.A...C.....T............G....             2775964
176       228763    ..G.G..............A.A.CTC.....CA.A........C.....             228811
176       2644437   ..G.G...G.......A....A.CTC.....CA.............A..C...GT.....  2644378
176       2652000   ..G.G................ACT.C.....T...A.......C.....C.T.GT..G.-  2651942
176       2887724   A.G.G...TG...........A.T.C.....CA.A........C.....             2887773
                                             \                                  
                                             |                                  
                                             C
176       940671    ..G.G................A.G.......CA.A........                   940629
176       2731430        ................ACCAC......T...A......A.....C.T.GT..G..  2731376
176       2309425   C.G.---.....A.......TA.T.C.....T...........C.....CC..GT..C..  2309481
176       2480926   .CCAG................A.T.T.....CA.......                      2480887
176       2405248   ..G.G......G.........A.T.C.....T.....                         2405284
176       915647    C..A...A.C.......A...A.CCC.....CA.A........C......            915696
176       2641193        ................A.G.......T...........C.....C.T.T.-..GA  2641246
176       2899367   .CA.G..A.............A.T.-.....CA.A........C.......           2899318
176       2277394   .CA.G................A.C.--....CA.A........T.A.....T...C..    2277339
176       2858785   .C..G........AT......A.C.C...C.T...........C.....             2858737
176       2886195   ..G............T.....T.CAC..A..T............G....             2886147
176       877560    ..A..................A.T.-T....CA.A........C.....             877607
176       878879    ..A..................A.T.-T....CA.A........C.....             878926
176       2055464   .CG.T..A..A..........A.CAC.............A...C.....             2055416
176       575146    -.G.G................A.CTC..A..CA.A........C.....             575193
176       583579    -.G.G................A.CTC..A..CA.A........C.....             583626
176       903662    .CA.G.........T......                                         903642
176       2412795   .CC--.............T..ACG.C.....TA.A........C.......           2412843
176       2743954   ....G.....A..........A.CATG....CA.A......T.C.....             2743905
                       \                                                        
                       |                                                        
                       A
176       2749175   ....G.....A..........A.CATG....CA.A......T.C.....             2749126
                       \                                                        
                       |                                                        
                       A
176       2750416   ....G.....A..........A.CATG....CA.A......T.C.....             2750367
                       \                                                        
                       |                                                        
                       A
176       624495    ..C.--..T............A.T.C.....T.........T.T..T....           624447
176       629279    ..C.--..T............A.T.C.....T.........T.T..T....           629231
176       645639    ..C.--..T............A.T.C.....T.........T.T..T....           645591
176       172414    .C..G-.A.............A.CCC.....T.......A...TG......           172365
176       2764997   GCA.C................C.GCC.....CA..........C.....             2764948
                                         \                                      
                                         |                                      
                                         A
176       3060159   ..G.G..C.....AA..A.TT...---.....A................             3060114
176       366888    .C---................A...C.....CC.......G..C..G..             366933
176       2775189   .CA.G..-..........TA.ACT................T..T.....             2775236
176       1296959   .CA................A.A.-CC.....T...........C..T....T.G.A.G..  1296901
176       626881    .CC.G........A.......A..C.G....CA.A........C......            626831
                                           \                                    
                                           |                                    
                                           C
176       631661    .CC.G........A.......A..C.G....CA.A........C......            631611
                                           \                                    
                                           |                                    
                                           C
176       631843    .CC.G........A.......A..C.G....CA.A........C......            631793
                                           \                                    
                                           |                                    
                                           C
176       897838    .C..G................                                         897818
176       1256261   ..G.G................--.CTG....CA.A........T.....             1256215
176       2269264   ..G.GG.............---.T.C.....T...........C.....             2269309
176       2987960   ....G..C.....A-....A--.T.T......A................             2987915
176       3038018   ..G.--........TG.A.C.A.CCC.....CA...G..............           3038068
                                        \                                       
                                        |                                       
                                       TT
176       2521131   .CG..-...............--.TCCC...-............G....             2521175
176       2527445   .CG..-...............--.TCCC...-............G....             2527489
176       549614    .--.G................A..A...A.CT.....T.....C..T....           549565
                                           \                                    
                                           |                                    
                                           A
166       832793    .G..G.............G..A.TATG....CA.A.A.....GC.......T...A.GG.  832852
166       839119    .G..G.............G..A.TATG....CA.A.A.....GC.......T...A.GG.  839178
166       2598335   .AG.G.....A...A.A....ACCAC.....T...T....T..C.....C.T.G.A.G..  2598276
166       1623760   .CA.G.........T.A....A.CAC.....CA.AAG......C.......           1623710
166       1631768   .CA.G.........T.A....A.CAC.....CA.AAG......C.......           1631718
166       2028754   ..A.G................A.C..G....CA.A........C.....C...         2028806
166       455716    ..G.G................A.CACG....CA.A........C.....             455668
166       1521052   ..G.G................A.TTC....CCA.A........C.....             1521004
166       1757034   .CCAG..A.............A.T.C.....CA.A........C.......           1756984
166       648251    .CA.G................A...CC....CAGA........C.....             648299
166       1313022   ..G...A......AT......A.CAC.....CA.A......T.T.....             1313070
166       1411583   .CAAG................A.T.C.....T....T....T..G....C.T.GTA.G..  1411524
166       1723362   CC..G................A.T.TG....CA.A........C.....             1723410
166       2949346   .CA......C...A......AA.G.TG.A..CA.A.T......C....              2949393
166       1961147   .CAAG................A.G.......CA..........C.......T.GT..G..  1961206
166       368076    .CG.T........A.G.....A.C.C..A..T...........C....              368029
166       63326     ..G.G..A..A..........A.CACG.A..CA.A........C.....C.T.G...     63382
166       197322    .C..G.AT.............A.T.TG....CA.A........C.....C.T.G...     197378
166       201826    .C..G.AT.............A.T.TG....CA.A........C.....C.T.G...     201882
166       335782    .CA.G.A.............AA.CAC.....CA..A.......C.....             335734
166       849613    .CA.G........T.......A.CTC.....CA.AA.T.....C.....             849661
166       2381582   .CA.G................A.TCC.....CA..A.......C.....C.......     2381526
166       2952750   .CC.G.A...A..........A.T.C..A..T...........C.....C.T.G.A.G..  2952809
166       2638608   .GG.............A....A.CATG....CA.A.......CC.....             2638656
166       2646933   .GG.............A....A.CATG....CA.A.......CC.....             2646981
166       2255582   .C..GG...............A.TAC.....CA..........C.......           2255634
                                                               \                
                                                               |                
                                                              CA
166       1931440   .CG.G................A.T.TG....CA.A........C....              1931393
166       1945024   .CG.G................A.T.TG....CA.A........C....              1944977
166       1181967   CC.AG.A..........A.C.A.CTC.....C...........AG....A.T.G.A....  1182026
166       1219071   ..A.G.......A...A...AC.T.C..A..CA...G.......G..C...TGGT..G..  1219130
166       1221474   ..A.G.......A...A...AC.T.C..A..CA...G.......G..C...TGGT..G..  1221533
166       2541806   C.G.G................A.T.C..A..T...T.......C.......T.GT..G..  2541747
166       1574235   .AA.G.........A......A.T.TG....CA.A........C.....C.T...       1574181
166       390236    CCA..................A.CAC....CCA.A..T.....C.......T.G.A....  390295
166       2425254   .CA.G..A......T....A.A.G....A..CA...........G......T.G.A....  2425313
166       1069666   .CATT..............A.A.CA...A..CA...A.....C......C.T...A.G..  1069725
166       1252874   ..G.G................A.T.C..A..T.......C.T.C.A.....           1252824
166       1261879   ..G.G................A.T.C..A..T.......C.T.C.A.....           1261829
166       2534491   ..G.G................A.GAC..A..CA..........T..A....           2534541
166       3025955   .CA.G................A.CTTG....CA.A........C.......           3026005
166       2280741   ..G.G................A.CACT...AT........T...GTT..A.T.GT..G..  2280800
166       2841448   ..G.G.........ACC..A.A.CAC.G...T........AT.C....              2841495
166       399515    .CA.G............A...A.CAC.....CA..........C......GT.G.A.G..  399574
166       2095586   ACA.C....C...........A.CAC.....CA.............A......GA..G..  2095527
166       270079    ..G.G.......A....T...A.CAC.....T...........C..A...            270128
166       2432528   .CC.G........A.......A.TAC..A..T....A......C.......           2432578
166       1652359   .CA.G................A.T.TG....CAGA..T.....A..G..A.....-..GA  1652417
166       1652128   .CA.G................A.T.TG....CAGA..T.....A..G..C.....-..GA  1652186
166       249621    .CA.G................A.CAC.....C............G....C.T.G...     249565
166       1579367   ..A.G...........A....A.G..G....CA.AA......CA.....             1579415
166       1976062   .CA.G.........T......A.C.TG....CA.AA.......C..A..             1976014
166       390624    .CA.G..C........C....A.CAC.....CA...........G....             390672
166       571787    .CA.G................A.G.C.....CA.A........C.....             571739
166       1650809   C.G.G..A.....A.......A.CAC.....CA.A.T......C.....             1650761
166       1668617   .CA.T......G.A......AA.T.CT.....A.A........C.....             1668665
166       1708240   .CA.T......G.A......AA.T.CT.....A.A........C.....             1708288
166       2707707   ..A.G.....A....G.....A.CAC.........A...TGT..G....C.T.GT..G.-  2707765
166       1135379   .CG.G................ACCAC.....CA.A......A.C.....             1135427
166       1138845   .CG.G................ACCAC.....CA.A......A.C.....             1138893
166       1390777   .CA.G................A.C.CT....CA.A........C.C...             1390729
166       1949455   .CG.G..............A.A.T.C.G...CA...........G.A..C.T.G.A.T..  1949514
166       2116097   .GG.G................ACT.C.G...CA.A........C.....             2116145
166       2215854   .CCAG................A.C.C.....CA.A........C.A...             2215902
166       2217987   .CCAG................A.C.C.....CA.A........C.A...             2218035
166       2221065   .CCAG................A.T.C.....CA.A........C.A...             2221113
166       714742    ..G.G................A....G....CA.A........C.....             714694
166       1836101   .GG.G..................T.TG....CA.A........C....              1836054
166       877682    .CA.G................A.G.C.T...CA.A........C....              877635
166       1815111   ..GA...................C.......CA.A........C.....             1815159
166       274958    .CA..................A.G.C.....CA...........G......T.G.A...   275016
166       2541388   .CA.G................A.T.......CA.A........CG......           2541338
166       1750217   ..A.G........A.......ACT..G....CA.A........C.......           1750267
166       1506984   ..G.G........C.......A.CCC.....CA.A........C.....             1506936
166       21670     .CC.G...T....A.......A.C.TG....CA.A.G......C.....             21718
166       2275143   C.G.G........A...AT..A.T.C.....CA.A......T.C.......           2275093
166       2424400   .C..G................A.T..G....CA.A........C......            2424449
166       2853507   ..AAG................A.T.C.....CA...........G.....AT.G.-...A  2853449
166       2163768   .C..G.......A........A.T.C.....CA.A........C.....             2163816
166       2169617   .C..G.......A........A.T.C.....CA.A........C.....             2169665
166       1826149   .CA.G........A.......A.T.TG....CA.A........C......            1826198
166       135056    .CG.G........A.........T..G....CA.A.....T..T.....             135104
166       949830    ..G.G................ACT.C.....T.......A.A..G....C...         949882
166       2822478   .CG..................A.CTC.....CA.A........C.....             2822526
166       383366    ..G.G.......A........ACT.C.....CA.A........C.....             383318
166       1814598   .GG.G................A.CAT.....CA.A......T.C.....             1814646
166       564110    .CG.G.........T......A.CTC.....CA.A........C.....             564158
166       564952    .CG.G.........T......A.CTC.....CA.A........C.....             565000
166       363505    .CG.G..T.AA........A.A.T.C.....CC...A...G..C.....             363553
166       1213800   .CA.G................A.CATG....CA.A..T.....C.....             1213848
166       1275032   ..A..............TG..A.TC.....ATC..A...A...C..T..C...         1275084
166       1748945   .GG.G..................T.TG....CA.A.....TG.C.....             1748993
166       1847337   ..G.G.............T..T.T.C.....CA.A....AT..C.AT....T...-..GA  1847395
166       2120803   ..G.G...T..G........TA.CAC.....CA.A........C.....             2120851
166       2533137   .CA.G...............CA.T.T..A..CA.A.....T..C.....             2533089
166       2074792   C.G..TA..............A.T.C...C.CA..........C.....             2074744
166       2524506   ..G.G..A........T....A.G.C.....CA.......A...                  2524549
166       2527829   ..G.G..A........T....A.G.C.....CA.......A...                  2527872
166       2912601   ..G.G................A.CATG....CA.A........C.....C.A......    2912543
                                                                          \     
                                                                          |     
                                                                          T
166       2108162   ..G.T................A.TATG....CA.A........C....              2108115
166       2568627   ..G.G...........C..A.A.T.C.....CA.A.......GC....              2568580
166       1519746   .C..G..................T.TG....TA.A........CT......           1519696
166       867611    CCAC............A....A.CAT.....CA...........G......           867661
166       2453416   .GG..................A.CAT.....CA......A....G......-.G.A.G..  2453358
166       1394777   ...C.................A.T.CT.A..C...A....TT.C.......           1394827
166       2263001   .CG.G..............A.A.T.TGG...CAGA........C.......           2262951
166       2735441   .GG.G.A......A.......A.G.CG....CA.A........C......            2735490
166       3065256   .C..G................A.T.......CA.AT.......C.....             3065208
166       2024312   .CA.G................A.CAC.....CA.A..............             2024264
166       2446753   ..G.G..............A.A.T.C...A.T..A........T.....             2446705
166       584501    .CA.G....C...........A.T.C....ATA..........                   584543
166       841758    .CA.G.....A..........A.T.C.....CA....A.....T.....             841806
166       231697    .C..G................A.CAT.....CA.AT.......C.....             231649
166       1986797   ..G.G................A.CACG....CA.A........C.....             1986749
166       2504278   ..G.G................AAT.C.....CA.A.A.......T....             2504230
166       376283    .C..G.....A..........A.CCTG....CA.A........C.....             376235
166       504971    ..G.G........AT......A.CAC.....CA.A........C.....             504923
166       1746556   ..G.G........A.......A.CCTG....CA.A........T.....             1746508
166       1844838   ..G.G........A.......A.CCC.....CA.A.....T..C.....             1844886
166       2662353   ..G.G................A.C.TT...GCC.A........C..........        2662407
                                                                     \          
                                                                     |          
                                                                     C
166       2510469   .CA..T.......A.....A.A.CAC...A.T.........T..-......T.GT..G.-  2510526
166       2515063   .CA..T.......A.....A.A.CAC...A.T.........T..-......T.GT..G.-  2515120
166       2898632   ..G.G....C...........A.T.C.....CA..........C.....             2898680
166       2185445   ..G.G................A.G.......CA.A......T.C.....             2185397
166       1353502   .AG.G........A...A...A.CAC.....T....T..A....                  1353459
166       2652792   .CG.G................A.T.C.....CC.A.A......C.....             2652744
166       2188442   ..G.G...............TA.CCC.....CA.A........C.....             2188490
166       77075     .CG.G................C.TCC.....CA.A.....                      77114
166       676117    ..G.G................T...TG....CA.A........T...               676163
166       575938    .AA.G................A.C.CC....CA.A........C.....             575890
166       2488669   ....G................A.CATG....CA.A........C.......           2488719
166       2680619   .CA.G................AA..C.....CA.A....A...C..                2680664
166       3095524   .CCAG.....T.........AA.TAC.....T...........C.....             3095572
166       2715337   .CA.G................AC..C.....CA....T......                  2715380
166       2723252   .CA.G................AC..C.....CA....T......                  2723295
166       2329275   ..GAG...T............A.TAC...C.CA....T......                  2329318
166       2548636   .CA.C................A.CAC.....CA.A.T...-..C.......           2548587
166       1397527   .CG..............A...A.T.C..T..T...A....A..                   1397569
166       1397773   .CG..............A...A.T.C..T..T...A....A..                   1397815
166       1249752   .CA.G................                                         1249772
166       2299972   .CA.G.A.........A....A...C...C.T...........                   2299930
166       1260030   C................A.T.A.CTC.....CA.......T...G....C.T.G.T.G..  1259970
                         \                                                      
                         |                                                      
                         G
166       1269779   C................A.T.A.CTC.....CA.......T...G....C.T.G.T.G..  1269719
                         \                                                      
                         |                                                      
                         G
166       61493     ..A.G.....AG..A......A.T.C.....T...................           61543
166       1957092   .CG.G..............A.A.T.C.G...CA...........                  1957135
166       2463541   .CA.G................A.C.TG....CA.A.....T..T.......           2463491
166       703588    ...C.................A.G.......T...........C.......           703638
166       2428007   ..G.G........C.......A.TAG.....T.....T..                      2427968
166       2490359   .C..G..............A.A.CAC.....CA.......T..C.......           2490409
166       1835760   .CA.G................A.CATG.A..CA.A........C.......           1835710
166       2141437   .AG.G................A.C.C.....CA.A........C.....             2141485
166       1568075   .GG..-...............A.CATG....CA.A.G......C.....C.T.G...     1568130
166       1369975   ..G.G.A..............A.CAC.....CA.A........T.....             1370023
166       1570789   ..G.G...GG...A.......A.T.--....CA.A........C.....C.T...       1570841
166       2242242   ....G................A.TTCG....CA.A.....G..C.....             2242194
166       706668    .CA.G.......A..G.....A....C.T...-..........C.....             706620
                                           \                                    
                                           |                                    
                                           C
166       2007025   .--.C...T............A.CAC.....CA.A.....T..C......            2006978
166       2391217   CAGA...................T.C.....CA...G..T...AG....C.T.GT..G..  2391278
                                          \                                     
                                          |                                     
                                         GA
166       2432030      ..................A.CAC.....TA..........C.....             2432075
166       1616241   ..C.G................A..T.G....CA.A........C.....             1616192
                                           \                                    
                                           |                                    
                                           C
166       1619034   ..C.G................A..T.G....CA.A........C.....             1618985
                                           \                                    
                                           |                                    
                                           C
166       2039111   .CA.G.....A........-...CTC.....TA.A........T.....C.T.GT..G.-  2039054
166       533336    ..----...............A.T.T.....AA.A........C.....             533380
166       1926911   .GG..-...............A.C.C.....CA.A........C.....             1926864
166       1817165   .GG.G................                                         1817185
166       1313241   ..G................---.T.C.....T........T...G......T..T..G..  1313297
166       1313779   ..G................---.T.C.....T........T...G......T..T..G..  1313835
166       1321889   ..G................---CT.C.....T........T...G......T..T..G..  1321945
166       1729061   ..GA.........A.......A..CC.....CA..........C.....             1729110
                                           \                                    
                                           |                                    
                                           C
166       2299522   .......................GCC.....T.....T......                  2299567
                         \               \                                      
                         |               |                                      
                         G               A
166       1822927   ..G.G................---AC.....CA.A........C.......           1822880
166       1548133   ..A.G...............AA..C...T...C.-..T..T..C.....             1548085
                                           \                                    
                                           |                                    
                                           C
166       1392638   ....G..............                                           1392656
166       2100429   ....T..............-.....C.G...TA.A........C.....             2100381
                         \                                                      
                         |                                                      
                         G
166       1746721   .....................A.C.CC....CA.A.T......C.....             1746671
                         \                       \                              
                         |                       |                              
                         G                       T
164       80482     .CA.G..................T.C.....CC......A....G....C.T.GT..T.-  80540
164       975627    ..G.G................A.CAC.T...T....T......C.....A.T..T.-.G.  975685
164       1711810   ..A.G.CT......G.....AA.CTC.....CA.......T...G....C.T.G.A.CT.  1711751
164       2933185   ..G.G................A.CAC.....T....T.......G.....G..CT..GG.  2933244
164       2086145   ..G.G................A.CATG....CA.A........C.....             2086097
164       2615708   ..G.G............A...A.CAC.....CA.A......T.T.....             2615660
164       3189602   ..G.G...T............A.C.C.....CA.......T..C..T....T.G.A.G..  3189661
164       1185794   G.G.G................A.T.C.....CA.A........C.....             1185746
164       1120876   ..AAG.A......A.....A.A.CAC.....CA..A.............             1120828
164       1328784   .CA.G...A............A.T.TG....CA.A.......CC.....             1328832
164       2651727   ..G.G...........A....A.CTGG....T...........C.....             2651679
164       109069    .G.AG.....T..........C.T..CC...T.G..........G....CGA..T..C..  109010
164       2084145   ..G.G...............AA.T.C.....CA.A........C.....             2084193
164       2986818   .GG.G................A.C.C...C.............C...               2986864
164       3043142   .C..G..................CAC.....T...........C.....C.T.GT.....  3043083
164       3080799   ..G.G................A.G.CG....CC...A.......GA.....T..T..G..  3080740
164       1304655   .CA.G..............T.A.CAC.....CA.A....A...C.....             1304703
164       1313970   .CA.G..............T.A.CAC.....CA.A....A...C.....             1314018
164       437802    ..G.G.................CTCC.....C..........A.......GT.GT.T...  437861
164       1243810   ..G.................TA.CAC.C......AA.T.....C.A...C...GTA....  1243751
164       2486      ..G.G...TG.......T...A.CAC.....CA.AA.......C.T...C...G...     2542
164       2909996   ..G..................A.CAC.....CA.A.T......C.T...C.T.....     2909940
164       2988000   ..G.G..A....A........A.T.T..A..AC..A...T...C..A..             2988048
164       2994316   ..G.G..A....A........A.T.T..A..AC..A...T...C..A..             2994364
164       278711    .CA.G................A.C.C.....CA...........G....C.T.G.A.G..  278770
164       1382371   .CA.G................ACCAC.....CA.A........C.....C..GG...G..  1382312
164       1378613   ..G.G................AACAT.....CC...A.......G.T..C.T.G.-..GA  1378555
164       3180561   .C..G.......T........A.CAC.....CAG.........C..G..C.T.G.A....  3180502
164       395598    .GG.GCA.............AA.TAC.....T...........C.A...C.T.GT..T..  395657
164       3202626   .CA.G..............A.A...C.....CA.A........C.....C.T.GT..G..  3202567
164       1563511   ..G.G................A.T.GG....CATT........                   1563469
164       1600352   G.G.G.A........C.....A.T.C.....CT...........G....C.T.GTA.G..  1600411
164       3051485   .CA.G.A..............A.CAC..C..T..ACA.....AAG.A....T....TG..  3051544
164       1536537   ..G.G........A......AT.T.C.....CAGA........C.....C.T..T..     1536593
164       129373    .CA.G................A.TTC.....CA..........C....GC.T.G.A....  129432
164       1036220   .CG.G...............AA.CACG....CA.A........C.....             1036172
164       1466734   .C...T..............A..CAC.....CA...A......CG......           1466784
164       1518376   .C..G.A.....A........A.T.C..A..CA..AT.....AC.......T.G.A.G..  1518317
164       1737340   .CG.G................A.TAC..A..CA.A........C.......           1737390
164       2545763   ....G..A............CT.T.GG....TA.A........C.......           2545813
164       2664917   .CA.G................A.TAC.....CA.A........C.......           2664867
164       1441332   A.G.G................A.CCC.....TA..........CT......T.GT..G.-  1441274
164       1450757   A.G.G................A.CCC.....TA..........CT......T.GT..G.-  1450699
164       1456878   A.G.G................A.CCC.....TA..........CT......T.GT..G.-  1456820
164       57853     .CA.G................A.T.TG....CA.A........C.......           57903
164       1224928   ..G.G...T...A.T......ACCA...A..CA..........C.....C.T.T.A.G..  1224987
164       1500772   .C..G................A.GAT.....CAGA.A....T..GA.......GT..G.-  1500830
164       1046066   .CAAG..............A.A.CAC.....CA.A........C.......           1046116
164       1553409   ..A.G...T...........AA.CCC.....T..AA.....A.C.....G.T.GG.GG..  1553350
164       1834133   CC..G..AA....A.......A.TT.......A.A.....G..C......            1834084
164       1295928   .AA.G................A.G.TG....CA.AA.......C......            1295977
164       1978862   ..G..G....T..........A.CATG....CA.A......T.C......            1978911
164       415497    ..G.G..................T.C.....CA...T......C.....             415545
164       393552    .C..G................A.TTC.....CA..........C.C...             393504
164       1124548   ..A................A.A.CAC.....T...ATG.....C.....G.T..T..G.-  1124490
164       1018943   .CA.G...T...........AA.C.CG....CA.A........C.....             1018991
164       1769525   .CA.G................A.CAC.....CA.A........C.....             1769573
164       1839660   ..G.G................A.CATG....C..AA.....A.C.....             1839708
164       2648524   CCG.G.A..............A.T.C.....CA..........C.....             2648476
164       368120    ..A.G................AGT.C..A.CCA..........C.A...             368072
164       1244940   .CGCG................A.C.CG....CA.A........C......            1244891
164       1376458   .CA.G................A.CAC.....CA.A.T......C.....             1376506
164       1566681   ..AAG................A.CATG....CA.A........C.....             1566729
164       1629228   ..G.G..............A.A.T.GG....CA.A......T.C.A...C...         1629176
164       1695352   .C..G...T.....G......A.CAC.....CA.A........C.....C.T.G...     1695408
164       2903938   .AG.G..................CAC.....CA.A........C....              2903891
164       1571402   ..G.G.........A......ACCTC...........T.....C.....C.T..T..G..  1571343
164       1129790   ..GAG....C..........AA.CAC.....CA...A.......G......           1129840
164       1727401   .C..G..T.............A.CTC.....TA.A........C....              1727448
164       3133403   .CA.G..............A.A.CAC.....CA..........C....              3133450
164       3134992   .CA.G..............A.A.CAC.....CA..........T....              3135039
164       1776173   .CA..................A.TAT..A..CA.T..T..T..C.....             1776125
164       190792    .AG.G................A.CTCG.....A.A........C....              190745
164       344077    .GGTG........A.......A.T.T.....CT.......G...G....             344125
164       554806    ..A.G........A.......A.CAC.....CA.A........C.......           554856
164       556071    ..A.G........A.......A.CAC.....CA.A........C.......           556121
164       615135    ..AAG................A.CTC....GT..C........C.....C.....       615081
164       1342308   .CA.G.....A...T.AA...ACT.C..A..T...........CT......T...A....  1342367
164       83644     ..G.G.......AAT....A.A.G..G....CA.A........C.....             83692
164       1082568   .C..G................A.CATG....CA.A........C......            1082519
164       68010     ..C.G.....A............T.T..A..A............G....             68058
164       3201916   ..G.G................A.CAC.....CA..........C.....             3201868
164       2719930   G.G............T.....A.CAC.....T..A.T...T..C.........         2719878
164       441844    .C..G................ACCATG....CA.A........C.....             441796
164       67005     .CA.G................A.CACG....CA.A........C.....C...         66953
164       1850581   .AG.G..A..........TT.A.CCC.....C...........C.....             1850533
164       409853    ..G.G................A.G.T..A..CA..........C.....             409805
164       1083832   C.G.G.A..............A.CCC.....CA.......A..C.....C.T.G.A.G..  1083891
164       1740728   ..A.G.....C.....A...AA.CAC.....T...........TGA...C...GT..G..  1740669
164       994155    .CA.G................A.T.C.....CA.A........                   994197
164       1372587   .CA.....T.......A..A.ACT.......CA...........G.T....           1372537
164       497439    .CA.G................A.T.CT....T............G....C.T.C.A.G..  497380
164       886623    .CA..................A.T.C.....CT..........CT.....            886672
164       50453     .CA.G............A...A.CAC.....CA.A.T......C.......           50403
164       1560545   .CA.G................A.CACG....CA.A........C.......           1560595
164       1297782   .A..G........A.......A.C.C.....TC..........C.....             1297734
164       1652425   ..G.G..............A.A.G.C..T..T...........C.....C.T.GT..G..  1652366
164       747357    .C..G........A.......A.CCC.....CA.A........C.....             747405
164       1570209   ..G.G..............A.A.T.C...C.CA.A........C.....             1570161
164       592509    ..G.G........T.......A.CATG....CA.A........C.....             592461
164       1130243   .CA.G................A.CAC.....CA.A........CT....             1130291
164       1172787   .CG.G........A.......A.CAC.....CA.A........C.....             1172835
164       1270982   ..A.G......G.A.......A.CCC....G.............G....             1271030
164       2873075   .CA.G...T..........A.A.CCC.....CA..........C.....             2873123
164       592733    .CA.G.......A........A..AC.................C....              592686
164       301527    .CA.G................A.T.T.....C..A.G......C.....             301479
164       266427    ..G..............A...A.CAC.....T........T.C.G....             266475
164       510692    ..G.G.A.............AA.CAC.....CA..........C.....             510644
164       1277314   C.G.G................A.G.C.....CC.A........C.A...             1277362
164       278255    .CA.G................A.T.TG....CA.A........C.....             278303
164       1128161   ..G.G................A.TTTG....CA..........C.....             1128209
164       319022    .CA.G........A.......A.T.TG....CA.A........C.....             319070
164       49060     ..A......A......A....A.CCC.....CA.......T..                   49018
164       976454    C.G.G.A...A....C.....A.CAC..................G..               976408
164       1526876   ..GAG.A..........A...A.T.--....CA.A........C.....C...G.A.G..  1526819
164       1290878   .C..G................A.T.TG....CA.A........C...               1290832
164       1291934   ..G.G...........AA...A.G.T.....CA...........G....C...GT..G..  1291875
164       1300677   .CA.G..A............A..CAC.....TC........                     1300637
164       100189    ..G.G................A.CAC.....CA.......-A....A....           100140
164       2198446   .C..G................A.CAC...C.CA..........C.....             2198398
164       3156618   .CA.G...............A..CAC.....T...........C.....             3156570
164       1592540   .CA..........A.......                                         1592520
164       602813    CCA.G................A.T.C..TC.CT..................           602866
                                         \                                      
                                         |                                      
                                       ATT
164       222128    ..AAG.....A.........AACT.......CA...........                  222171
164       1221610   ..G.G..............                                           1221592
164       2998315   ..A................T.A.T.GC....T...A.......C.....C.T.GT..G..  2998255
                         \                                                      
                         |                                                      
                         G
164       3001088   ..A................T.A.T.GC....T...A.......C.....C.T.GT..G..  3001028
                         \                                                      
                         |                                                      
                         G
164       87565     ..G.G................A.TAC..A..CA..........C.......           87615
164       2255506   ..G.G................A.G.C.....                               2255536
164       1513242   .CA.........A....A...ACT.C.....T..-...........G....T.G.A.G..  1513184
164       395339    ....G............A...A.CCC.....CA...A......C.....C.T...A..    395403
                      \    \                                                    
                      |    |                                                    
                    GGGGA GA
164       257506    ...T..........A...G..A.CAC..A..CA...........G....             257554
164       369794    ..G..................A.CAC.....CA.......T..                   369752
164       1872567   .CA.G................TCG.C......                              1872536
164       1776292   ..G.......-.A.T......A.T.C..A..TT......A...C.....A.T.GT..G.-  1776235
164       1329199   ..G.G..................T.C.....                               1329229
164       249856    .AG.G...........T.....ACAC.................T.....             249908
                                                   \                            
                                                   |                            
                                                CAAG
164       316728    ....G.T.....A........AAT.C.....CA........T.C.......           316677
                       \                                                        
                       |                                                        
                       G
164       447572    ---.C..AGG...........A.T...G...A...........C.......           447525
164       486666    ---.C..AGG...........A.T...G...A...........C.......           486619
164       1523927     ..G................A.T.TG....T...........C..G..             1523973
164       2313846   .CA.G................A.-TTC....CA.T........C....              2313892
164       1573469   ....G................A.T.C.................C.....             1573518
                       \                                                        
                       |                                                        
                       A
164       274714    .C.................A.A.CAC.....CA.A........C.......           274765
                         \                                                      
                         |                                                      
                         G
164       105748    .CA..................A.C.C.....CA.A........C......            105798
                        \                                                       
                        |                                                       
                        G
164       2499187   ..G.G...............                                          2499206
164       97252     ..............G......A.T.C.G...CA..........C.....             97301
                         \                                                      
                         |                                                      
                         G
164       3037016   ..CA......C..........A.CAC.....T...........C.....             3036967
                         \                                                      
                         |                                                      
                         G
164       491910    C.G..........A.......A.CATG....CA.A........C.....             491861
                         \                                                      
                         |                                                      
                         G
164       199179    .CG.G...T.....T.T..A.A..C..-...T..A..............             199226
164       951706    ..G.G.............                                            951723
164       1615839          ................CAC...A.T...........C.....             1615798
164       415930    .CG.G................A.G.C.....T.....                         415894
164       382644    ..G..................                                         382624
164       240865    ..A.G...........A....A.CAC....CCC..........                   240822
                         \                                                      
                         |                                                      
                         G
164       494980    ..G.G...T............ACTC...-..T...........TG........         495031
164       5136      ------...............A.CAT..A..A............                  5099
164       1553804   ..G.G...A.....T......A.C-.C....T............                  1553762
161       200270    ..G.G..A.............A.T.G.....CA.A.....T..C..T..C.T..G..     200214
161       3122323   .GG.G..............A.A.CAC.....CA.A......T.C.......           3122373
161       711297    .CAA.................A.GA......T...........C......GT.GT..C..  711238
161       1095420   .CAAGG......A...A....A.CAC.....T...........C.....C.T.GT....-  1095362
161       30659     ..G.G..................T.GG.T..CA.A........C.......           30709
161       34618     ..G.G..................T.GG.T..CA.A........C.......           34668
161       129560    ..G.G................A.TTCG....CA.A........C.....             129608
161       1155585   ..G.G..AA............A.CAC...A.CA..A.......C.....C.T.G...     1155529
161       1021522   .CG.G....A.T.........A.CACG....CA.A........TG......T.T...     1021578
161       467223    ..GAG........A.......A.CATG....CA.A........C.....             467175
161       1800144   ..AAG........A.......A.CAC.G..CT..A....AG.....A..             1800192
161       650881    ACA.G................A.C.C.....CA.A........C.....             650833
161       343118    .CA.G................A.CTCG..C.CA.A........C.......           343168
161       343553    .CA.G................A.CTCG....CA.A........C.......           343603
161       502278    .AG.G...T........A...AG..C.....CA.A.....T..C.......T.G...     502222
161       411270    .AG.G................A.G..G.T.CCA.AAT......C.......T.T...     411214
161       323411    .CA.G................C.T.C.................C.......           323361
161       849657    .CA.G................A.TTC.....T....T......C.......           849607
161       858555    .CA.G................A.TTC.....T....T......C.......           858505
161       869329    .CA.G................A.TTC.....T....T......C.......           869279
161       752277    .CA.G.......A........A.T.CT....CA.A........C.....A.T.G.A.G..  752218
161       667038    .CC.G................A.CTCG....CA.AA.......C.......           667088
161       2699517   .CG.G...TG.........T.A.G.T..A..CA.A........C.......           2699567
161       239042    ..G.G..............A.A.T.C.....T...........AG.....            239091
161       682350    .CA.G................A.CTC.....CA.A........C.....             682398
161       289801    CC.AG............C...A.T.C.....CA..A........G......           289751
161       462978    .CAAG................A.T.......C....T.CCT..C.......T.G.-..GA  463036
161       653251    .AG.G........A.......A.T.C..A..T...........C.....C....        653198
161       679457    .CA.G................A.T.C.....CA.A........C.....             679505
161       772669    .CA.G................A.G.CG....CA.A........C.....             772621
161       2137196   .CA.G........AT......A.CAC....ACA......A...C.T...C.T.G.A....  2137255
161       668125    .CA.....T....A.......A.CTCT.A..CA...A.......G.....GT.G.A.G..  668066
161       674467    .CA.....T....A.......A.CTCT.A..CA...A.......G.....GT.G.A.G..  674408
161       1162238   .CA.G.A.............AA.CATG....CA.A........C.....             1162286
161       1081239   .CA.G...A...A........A.CAC.....T...........C.....             1081191
161       345288    ..G.G................A.TAC.....T...........C.......G.G...G..  345347
161       463169    .GG.G..A....AA.......A.T.C.....A...T.......C.......           463219
161       510892    .CA.G........A.......A.C.......CA.A........C..                510847
161       586390    GC..G.............GT.A.G.T.....CA.A........C.....CGT.G...T..  586449
161       352115    ..G.G....C...........A.C.TG....CA.A........C.....C.T.GT..G.A  352056
161       1804687   .CA.G..............A.A.CAC.....CA.A........C.....C...GT..G.-  1804629
161       146078    .CA.G................A.T.TG....CA.A........C.......           146128
161       238614    .CA.G.............C..A.CAC.................C.......           238664
161       3202231   .CA.G...............AA.CAC.....T...........C.......T..T..GG.  3202290
161       2584011   .CA.G..............A.A.CAC.....CA.A........C.......           2584061
161       122910    .CA.G................A.T..G....CAGA........C.....             122862
161       2631715   ..G.GT..A.A......A.....CAC.....T...A.....A.......C.T.G.A.G..  2631656
161       3271984   .CC.G................A.CCTG....CA.A........C.......T..G...    3271927
161       317317    ..A.G................A..AGG....CA.A........C.A....            317268
161       880641    ..G.G.......A.......AA.CAC.....T...........C.......T..T..     880585
161       669676    ..G.G................A.C.CG....CA.A.T......C.......T.G...     669732
161       676018    ..G.G................A.C.CG....CA.A.T......C.......T.G...     676074
161       1380004   ..G..................A.CAC.....CA.A.....TT.C..A....T..T..     1379948
161       2409857   ..G.G...............AA.T.C....A............C.AG....T.G...     2409913
161       765376    ..G.G................A.TACG....CA.A.T......C.......T.G...     765432
161       2340454   .AG.......A.AA.......A.CAC.....T.......A...C.....C.TC.T..G.-  2340512
161       100199    .CA.G................A...TG....CAGA........C..A..C.T..T..     100255
161       465708    ..G.G................A.CATG....CA...A......C.T.....T.T...     465764
161       232000    .GG.G................A.CAT..A..CA.A........C.A...C.T.G...     231944
161       1371384   ..G.G..............AAA.CAG.....CA.A.......GC.....C.T..G..     1371440
161       459112    .A..G.........A......A.G....C..T...........                   459070
161       1536896   ..G.G................A.CAC.....T...........C.......T.GT..G..  1536955
161       758195    .CA.G......G.........A.C.C.............A...C....              758148
161       3240485   .AG.GG........AG.....A.CAC..T...............G....C.T.GG.....  3240426
161       434367    .GG.G................A.CATG....CA.A........C.....C...G..      434312
161       1039630   ..G.G.A.G............A.CTTG....CA.A........C.......T.GT..G..  1039571
161       2385242   .GG.GG..T.C.AA.....T.A.CAT..A..CT...........G......T.GG..T.-  2385300
161       3030494   .CA.G................A.T.C.....CA.A........C.....             3030446
161       1990375   ..A...AT............AT.CAC.....CA.A........C.....C.T...       1990429
161       427628    .CA.G..A.............A.CAC.....T.........A..GA..T..TGGT..G..  427687
161       636899    .CA.G................A.T.C.....CAGA........C.......           636949
161       805986    ..G.G.........T......A.T.C.....T.......A...                   805944
161       694998    .CA.G................A.CAC.....TC..........TG......T.TT..G..  694939
161       2990467   .CA.T.A...A..........A.CAC.................AG......T.G.A.G.T  2990408
161       1406658   ..G.G.A..............A.CTC.....T........T..C.....C.T..T..G..  1406717
161       3180625   ..G.G..T..............CCAC.....CA..........C.....A.T.TT..G..  3180566
161       530617    .GG.G................A.CTC.....A....T....T.C.....C...G.AT...  530558
161       881144    ..G.G...T............A.CAC...G.T...........C.....C...         881092
161       74186     ..A.G................A.CAC.....CA..........C.........         74238
161       711011    .C..G................A.T.C..A..CA..........C..T....T..G..     710955
161       1094713   .CA.G..AT........C...A.T.C.....T...........C..T..C.T.GT.....  1094654
161       660173    .C..G........A.......A.CATG....CA.A........C.....C.T.G...     660229
161       802147    ..G.G.......A...A....A.T.C..A..T........TT..G...              802194
161       775646    ..G.G................A.CCC.....T...........C.....C.T..T..G..  775587
161       3193447   ..G.G................A.CTC.....T..C.........G......T.GT.....  3193388
161       426843    ..GAG....C...........A.CAC.....T............G......           426893
161       291092    .CA..................A.C.C.....T...........C.....C.T.GT..G..  291033
161       174669    .CAAG...A.T..........A.T.C.....T....TT.C...........T.G.A....  174610
161       688279    .CA.G.....A..........T.CCC.....CA.......-T.T.......           688230
161       779660    ..G..................A.T.C..A..CA..........C.......T.G.A.G..  779719
161       1007738   .CA.G.A.......T......A.CACC.....T..........C.....C.T.G.A.G..  1007797
161       1146962   .C..GT...............A.CAT....CT.......A....G.T..C.T.GT..G..  1147021
161       407869    .CG.G..A.............A.TAT.....T..A.T..A...C.....             407917
161       8114      ..G.G...............AA.C.C.....CA.A...G....C.A..G..T.G.A.G..  8173
161       128531    .CA.G..............A.A.CACG....A........T..C.AT....T...A....  128472
161       52833     .AA.G................A.CCC.....CA..........C.......           52883
161       453449    .CA.G................A.T.C..C..............C.......           453499
161       709156    ..G.G............A...A.C..G.........T......C.......T...       709210
161       307769    .CA.G................A.CAC..A..CA..........C.......           307819
161       1455113   .GG.............A....A...C.....C....T......C.....C.T.GT..G..  1455054
161       615177    .CG.G..C.............A.T.C......A..........T.......           615227
161       825490    ..G.G.....A..........A.CAC.C...T...........C.......           825540
161       878118    .CA.G................A.C.T..A..CA.......A..C.......           878068
161       1008112   ..G.G................A.CAC..T..CA..........C.......           1008162
161       3235701   ....G........A.....A.A.TAC.....T...........C.......           3235651
161       349299    .AG.G..................CTC...C....A........C.......           349249
161       324207    .CG.G.......A...A....A.T.C..A..T.....T.....AGA.....T.G...G..  324148
161       326483    .CG.G.......A...A....A.T.C..A..T.....T.....AGA.....T.G...G..  326424
161       1042028   C.G.G...............AA.GCC.....C...A........G.A..C.G..T..G.-  1041970
161       321381    .CCTG................A.C.TG....CA.A........C.......           321331
161       392067    ....G........AT........C.TG....CA.A.....T..C.......           392017
161       663288    .CG.G................A.G.TG....CT.T........C.......           663338
161       293561    .CA.G................A.T.C.....CA......A...C.......           293511
161       425923    .CG.G................A.CAC.....CA.A........C.......           425973
161       1913667   .C..G.......AA.....A.A.TA.G....CA.A........C.......           1913717
161       651634    .CA.G................A.C.TG....AT.A........C.....             651683
                                                   \                            
                                                   |                            
                                                   C
161       783728    .CG.G................A.CTC.....CA.A......T.TG......           783778
161       1817361   .C..G..T.............AACAC.....CT.A........C.......           1817411
161       2050011   CCG.G.......A...A....A.CAC.....T...........C.......T.G.C.G..  2050070
161       2378192   .AG.G.A......C.......A.CACG....C..A....A...C.......           2378142
161       757249    .CG.G................A.C.......T...........C.......T..T...    757192
161       720991    .AA.G................A.CAT....CT..T........C.........         720939
161       685603    ..G.G................A.T.C.....T.........T.C.....C.T.GT..G..  685662
161       1310678   ..G.G................A.T.C.....TA.T........C.....C.T.....G..  1310619
161       1313328   ..G.G................A.T.C.....TA.T........C.....C.T.....G..  1313269
161       825900    .CA.G................A.CAC.........T.......C.......           825850
161       1388501   ..G.G........A.......A.CA......T...A.T.A...TG......           1388551
161       269771    ..G.G..T......T......C.T.C.....CA.A.T......CT....             269819
161       97264     ..G.G.A..G...A......AA.CAC.....CA........A..C...GC.T..-T..GA  97322
161       42837     .CG.G................A.CTC.....CA.A......G.C......            42886
161       999186    ..G.G................A.T.TG....CA.A....A...CT......           999236
161       1052913   .CCAG...............CA.CATG....TA.A........C......            1052962
161       2822890   CCA.G................A.CATG....CA.A........C..T...            2822841
161       1010262   ..G.G................A.CA......CA..........C.....             1010214
161       3169135   C.G.G..................T..G....CA.A........C.....             3169087
161       286675    ..G.G................A.T.C.....CC..........C.....             286627
161       462042    .C..G................A.CAC..A..C...........TG....             461994
161       105839    .CA.G...............CA.CAT.....CC..........C.....             105791
161       362880    ..G.G................A.G..G....T..A........C.....             362832
161       384962    ..G.G................A.G..G....T..A........C.....             384914
161       599807    ....G................A.CATG....T..A...T....C.....             599855
161       641960    ..G....A.............A.CTC.....T.........T..G....             642008
161       1637306   .C...................A.CAC.....T.TA........T.....             1637258
161       2180345   .C..G................A.T.CG....CA.A.....T..C.....             2180297
161       2320313   .CG.G.......A........A.CAC.....CA.A........C.....             2320265
161       106181    .C..G................A.CATG....CA.A........C.....             106133
161       298295    .CA.G................A.CAC.....CA.A........C.....             298343
161       339523    .CA.G................A.CTCG....TA.A........C.....             339571
161       340326    .AG.G................A.CAC.T...T...........T.......           340376
161       390152    ACA.G................A.CCC.....CA.A........C.....             390200
161       450138    .CA.G...T............A.CAC....A.A......C...C.....             450090
161       551563    .CA.G................A.CAC.....CA.A.....A..C.....             551515
161       778879    .CC.G..A...........A.A.CAC.....T...........C.....C.T.G...     778823
161       1092626   .GG.G...A............A.CCT.....CA.A........C.....             1092578
161       120701    .CA.G.......A........A.T.C..A..CA..........C.....             120749
161       827376    ..G.G................A.CTCG....CA.A........C.....             827424
161       831558    .CA.G................A.G.TG....CA.A....AG..C.....             831510
161       1049374   ..G.G................A.CTTG....CA.A.G......C.......T.G...     1049430
161       1055003   ..G.G................A.CACG....CA.A........C.....             1055051
161       2668581   ..A.G..C.............A.CACT....CA.A..............             2668629
161       2702323   .CA.G....C....T.....AA.CAC.....T..A....AG........             2702275
161       70525     .CA.G................A.CATG.A..CA.A......T.C.....             70477
161       189504    ..GT.T.A.............A.T.TG....CA.A........C.....             189456
161       212009    ..A...A............A.A.CAC..A..T.....T.....C.....             212057
161       212363    .CA.G...............AA.CTTG....CA.A...T....C.....             212411
161       334180    .CA.G...............AA.CACG....CA.A........C.....             334132
161       346983    .CC.G................A.C.CG....CA.A........C.....             346935
161       394515    .CA.G..A.............A.T.C..A..T...........CCA.....           394565
161       415963    .CC.G................A.T.TG...CCA.A.T......C.......T.G...     415907
161       417815    .CG.G................A.CATG.....A.A........T.....             417767
161       430097    .CA.G................A.CTC.....CA.A.....T..C.....             430145
161       701970    C.G.G..T.............A.CTTG....CA.A........C.....             701922
161       759103    .A..G..T.........A...A.CCC..A..CA...........G....             759055
161       983090    .CA.G................A.CTC.....CA.A........T.C...             983138
161       994360    .CA.G..............A.A.CATG....CA.A.....T..C.....             994408
161       2331191   .CA.G..A.............A.CAC.....TA.......TG.C.....             2331143
161       441659    .CA...........T......A.C.C.....CA..........C.....             441611
161       640541    ..A.G........AT.....T..T.C.....T...........C.......           640591
161       3156569   ..G.G................A.CAC..A..T...........C.....             3156617
161       708717    ..G.G..C..A..........A.T.C.....CA..........C.........         708665
161       253586    .C..G........A.......A.T.TG....CA.A........C....              253539
161       30909     ..G.G.AA......T......A.T.C.....CA........T..G....             30957
161       31987     ..G.G.AA......T......A.T.C.....CA........T..G....             32035
161       34868     ..G.G.AA......T......A.T.C.....CA........T..G....             34916
161       254031    .GG.G..A.............A.CAC.....CA.A........C....              254078
161       96138     .CA.G................A.TCC.....CA..T.T.....C.......           96088
161       2366041   ..A.G...........T....A.G.C.....CAT.......T.C.....C.T..T..     2365985
161       508335    .CCAG.A..............A.CAC.....TA..........C.A.....T.GT..G.-  508277
161       361019    .CA.G................A.CTC..A..CA.AC.......C.......           361069
161       383101    .CA.G................A.CTC..A..CA.AC.......C.......           383151
161       700555    ..G.G..A.............A.CAC.T...T...........C.....             700507
161       909243    .GG.G................A.CAGG....CA.........ACG........GT..G..  909184
161       715384    .C..G................A.CAC.................C.......           715434
161       1074669   .A..G...........A....A.T.C...C.T...........C.......           1074619
161       72092     ..G.G................A.C.CG....CA.A........C.......           72142
161       72880     ..G.G...........A....A.CAC........A........C.....             72832
161       309599    ..G.G.A..............A.CAC.....T.........T.C.......           309549
161       99890     .CA.G.........TG.A...ACT.C.................T.....             99842
161       419112    ..G.G................A.C..G....CA.A........C.....             419064
161       817988    .CA..................A.C.TG.A..CA.A........C.......           817938
161       1113263   .CA.G........AT.A...AA.TA...................GA...C.T.G.-..GA  1113205
161       27112     .CA.GT.............A..CT.C.....CA...G....TGC.....C.T.GT..G..  27053
161       392627    ..G.G.......A..........C.C.....CA.AA.......C..T..C.T.G...     392571
161       752837    .CA.G................A.C.C.....C...AT..A...C.......           752787
161       2421593   .CA.G.A..............A...C.....CA....TG.T..C..A....           2421643
161       1508350   .AG.......A......A...AACAC....ACA.A........C.....             1508302
161       51533     ..G.G................A.CTC......C..........C.....             51485
161       471527    C.GA...............A.A.CAC.....CA..........C.....             471479
161       1031185   .C.AG................A.CA.G....CA.A........C..A....           1031235
161       1767310   ..G.G................A.CC.G....CA.A......T.C.....             1767358
161       53637     .CA.G................A.CATG....CA.A........C.....             53589
161       492736    .AGTG................A...C.....T...........C.....             492688
161       799125    ..G.G................A.T....A..CA....TG.....G....             799173
161       711852    ..G.G................A.CTC.....CA.A........C.....             711900
161       4328      .GG.G................A.T.C.....C..A........C.....             4280
161       10809     .GG.G................A.C.TG....CA.A........C.....             10857
161       182701    .CA.T.....A..........A...C.....CA.A........C.....             182749
161       346193    .CA.G................A.CAC.....T.........T.C.....             346241
161       496707    .CA.G................A.T.C.....CA.A........C.....             496659
161       512037    .CA.G...G.....G......A.T.C.....CT...........G....             512085
161       697913    .C..G................A.C.TG....CA.A........C.....C...         697861
161       815895    .CA.G................A.T.C.....T..A.A...A...G....             815847
161       1059597   .CA.G..A.............A.C.C.....CA.A........C.....             1059549
161       1420617   ..G.G................A.T.CG....CA.A........C.....C...         1420565
161       716707    .CA.G..AG............A.C.CG....CA.A........C.....             716755
161       457142    .CG.G..T.............A.T.C.....CA.A........C.....             457094
161       883282    .CA.G................A.C.CC.A..CA.A........C.....             883234
161       3148874   ..G.C....CA..A......AA.T.T.....CA......T....G....             3148922
161       3292579   ..G...........T......A.T.C.....CA.A......T.CG....             3292627
161       24897     .GG.G.........T......A.CAC.T...T...........TG....C.T..G..G.A  24956
161       45816     .CG.G................ACT.TG....CA.A........C.....             45768
161       303456    .CA.G........A.......A.CATG....CA.A........C.....             303504
161       661454    .CCAG................A.CATG....CA.A........C.....             661406
161       855247    ..G.G.....A......T...A.CA.G....CA.A........C.....             855199
161       874777    ..G.G.....A......T...A.CA.G....CA.A........C.....             874729
161       2331680   ..G.T................A.CATG....CA.A........C..A..C.T...       2331734
161       11385     ..G.G...T.A...A......A.G.C.....C...........C.T...             11433
161       1063207   ..G.G...TG..A........A.T..G....CA.A........C.....C..          1063156
161       148201    .CA.G...........A...AA.CAC.....CC.A.T......T.....             148153
161       351207    .C..G................A.C...................C.A.....           351157
161       974316    ..G.G................A...C.....T........T..C.......T...       974370
161       1048555   .CA.G................A.CAC.....A...........C.......           1048605
161       331200    ..G.G.......A...A....A.T.C.....T....T......C.......           331150
161       657557    ..G.G.....A.......T..A.CAC.....T...........C.......           657507
161       658844    ..G.G.....A.......T..A.CAC.....T...........C.......           658794
161       308075    .CA.G................A.T.C.....CA.A........C.......           308025
161       698312    ..G.G................A.CCC.........A.......C.....C.T.CT..C..  698371
161       198287    GCA.G...........A....T.T.......CT...A...T........C...G.-..GA  198345
161       258213    ..G.G.A......A.......A.CAC.....T......T....                   258171
161       337146    .G..G................A.CACG....CA.A.T......C.......           337196
161       338052    ..G.G............A.A.A.T.C.....T...........C....              338099
161       413810    .CA.G.......A....A...A.T..G....CA.A........C.......           413860
161       498654    ..G.G................A.CCTG....CA.A........C.......           498704
161       710490    G.G.G................A.CAC..A..T...........CTA.....           710440
161       295830    .CA.G.............C..A.CAC.....T..A........C.T.....           295780
161       493411    ..G.G..A.......G...AAA.CCC..A..T...........C.......           493461
161       510258    .CG.G..............T.A.CAC...A.CA....T.....C.......           510208
161       673553    .CC.G................A.CTCG....CA.AA.......C.......           673603
161       800512    ..G.G................A.CAC.....CA.A....T...C.......           800562
161       804904    .CA.G................A.C.CG....CA.A........C...               804858
161       1572520   ..G.G...G........A.TAA.T.C.....CA.A........C.......           1572470
161       3118889   .CC.G................A.CAC...G.CA.......A..AG....C...         3118837
161       2425963   .........G..T......A.A.CAT.....T...........C.......           2425913
161       39625     ..G.G................ACT.C.....T.....A.....C.A...             39577
161       1249367   ..G.G................A.CC.G....CA.A..A.....C.A....            1249416
161       422316    .CG.G...............AA.CTT.....T..A....C....-....             422269
161       209760    .CA.G.A.T............T.CAC.....CA....T......GA.....           209710
161       513242    .CG.G........A.......A.CAC.....CA.A........C......            513193
161       681450    .C..G................A.CATG...ACA.A........C.....             681498
161       905089    ..G.G..C.............A.T.C.....CA..........C.....C.T.G...     905033
161       2480251   ..G.G.....A.A........A.T.C.....CA.A........C......            2480202
161       3076708   .CA.G...............CA.CAC.....AA......A..-.G.....GT.G.A.G..  3076650
161       54864     .CA.G................A.CATG....CA.A........C.A...             54816
161       1328011   .CG.G................A.CATG.A..CA.A........C.......           1328061
161       1841162   .CA.G................A.T.TGG...CA.A........C......            1841113
161       1868443   .CA.G................A.T.TGG...CA.A........C......            1868394
161       2400537   .CA.GT.T.............A.CAT..A..T............G.....            2400488
161       2586721   ..G.G...............AA.T.TG....CA.A........C.......           2586671
161       461090    .C..G................A.T.T.....T...........C.....             461138
161       843844    ..G.G.....A..........A.T.C.....T...........C.....             843796
161       848776    ..G.G................A.T.TG....T...........C.....             848824
161       543069    ..G.......A.A........A.CAC.....A..A.....T..C.....             543021
161       628577    .CA.G.....C.........TA.T.C.....T.......A...C.....             628529
161       847015    .GG.G................A.T.C.....T.....T...G.C.....             847063
161       777268    .GG.G................A.C.......CA.A.....T..C.....             777220
161       302566    .CA.G................A.T.C.....CA.A........C.....             302518
161       467828    .CA.G................A.C.C.....CA.A........C.....             467876
161       834126    ..G.G................A.C.TG....CC..........C.A...             834078
161       931657    .CA.G...............TA.T.C.....T...........C.....             931705
161       2987442   .AA.G................A.CAC.....CA.A........C.....             2987394
161       275065    ..G.G..............A.A.C.CG....CA.A........C..A..             275113
161       328837    .CA.G..............A.A.T.C.....T...........C.....C...         328785
161       31039     .CA.G................A.CTC.....CA.A........C.....             31087
161       34998     .CA.G................A.CTC.....CA.A........C.....             35046
161       55997     .CAAG................A.CTCG....CA.A........C.....             56045
161       234605    .C.AG................A.CATG....CA.A........C.....             234653
161       264503    .CA.G..........T.....A.T.CG....CA.A........C.....             264455
161       507553    .CG.G................A.C.TG....CA.A........C.....             507601
161       684268    .CA.G................A.CAC.....CA.A....A...C.....             684220
161       2352791   .CATG..C.............A.CA......CA......AT..C......            2352742
161       3062338   C.G....A.............A.CAC.....T...A.T......G....             3062290
161       80209     .CA.G........A.......A.CAC.....T...........C.....             80257
161       1493205   ..G.G..............A.A.CAG.....T...........C..A..             1493253
161       1033635   .CA.G.....A..........T.T.T.GA..T...........C.......           1033685
161       480512    .CA..................A.CTC.....CA.A.T......T.....             480560
161       276252    .CA.G................A.T.C.....CT..A.T......G...              276205
161       463900    ..G.G................A.C.TG...CCA.A........                   463858
161       740379    .CA.GG...........A...C.CA.G....CC.....T.....                  740336
161       2516691   ..G.G.....A..........A.T.TG....CA.A........C.....             2516739
161       2918149   ..G.G...T............T.CTC.....CA.A........C.....C...         2918097
161       668374    .C..T................A.CAC.................C.......           668424
161       674716    .C..T................A.CAC.................C.......           674766
161       367150    .CA.G.A..............A.T.C.....T....T......C.....             367198
161       389232    .CA.G.A..............A.T.C.....T....T......C.....             389280
161       823573    .CA.G.....A..........A.CAC..A..CA...........G....C.T.GG..G..  823514
161       555751    CAGAG...............TAACTC......A................             555703
161       667830    ..G.G...........A....A.CATG....T...........                   667788
161       674172    ..G.G...........A....A.CATG....T...........                   674130
161       784896    ..G.G.....A.AA.......A.T.C.....T.........T.C...               784850
161       1102536   .CATG..A.............A.CAT.....A.T.........C.......           1102486
161       2408270   ..G.G................A.CCC.....CA.A........C.....             2408222
161       811560    .CCAG..A.............A.CA......CA..........C.......T.GT..G..  811501
161       327978    .C..G................A.C.TG....CA.A........C.....             328027
                                             \                                  
                                             |                                  
                                             T
161       465280    ..G.G................A.CAC.....CA..AT......T.....             465232
161       457817    ..A.G................A.C......CT.........T.C.......           457767
161       90929     ..G.G..A...........A.A.T.T.....T............                  90886
161       1987706   ..G.G................                                         1987726
161       749255    .CA.G..A.............A.CAC..A..........A...C.....C.T..T..G..  749196
161       2848988   ..G.G.....A..........A.G.......C........T..                   2848946
161       943690    ..G.G................A.CAC.....T...........C.......           943740
161       256258    .CA.G................A.C.C.....CA.A........C.....             256210
161       361950    .CG.G........A.......T.CAC.....CA..........                   361908
161       384032    .CG.G........A.......T.CAC.....CA..........                   383990
161       3031749   .C..G................A.CAC.....TA..........                   3031791
161       325687    .CA.G................                                         325667
161       2354149   .CA.G............A...A.G.C.....T.........                     2354109
161       836368    C.G..................A.CAC.....CA...T.....                    836327
161       1227795        .........T......A.CAT.....CA................C.T.GT..G..  1227849
161       1813403   ..A.G................A.T.C..T..CT.A.....TT.C.....             1813451
161       806674    ..A.G................A.CAC.........A.....T.C.....             806724
                                                    \                           
                                                    |                           
                                                   TT
161       1086869   ..G..-..............AA.CA......T.........A.C.....C.T.G...G..  1086811
161       3230460   .CA.G................A...C.....                               3230490
161       737943    ..---................AATAC.....T...........TG....C.T...AT...  737999
161       877101    ..G.G................A.C.CC....CA.A........C.....             877149
161       665084    .CA.G..A...............CAC..A..T........                      665123
161       2407086   ..A.G................A.CAC.........T.......C.....C.T.CT..T..  2407147
                                                    \                           
                                                    |                           
                                                   GT
161       396822    .CA.G................A.T.C..A..T...........C.......           396872
161       208816    .CCAG..........C.....A.T.C.....T...........C.......           208763
                                  \                                             
                                  |                                             
                                AGA
161       653973    ....G................A.TAC..A..............C...T...T.GG..G..  654033
                         \                                                      
                         |                                                      
                         G
161       829888    .CA.G................A.CTCG....CA.A........C.....             829840
161       781781    .GG.G................A...C.....CA.A.G......T....T..T..AA....  781841
                                                                         \      
                                                                         |      
                                                                         G
161       454174    .AG.G.....A.A........A.C.C....GTA......A...C.......T.GT..G..  454114
                                                          \                     
                                                          |                     
                                                          A
161       59120     .CA.G................A.C.......CA.A........C..T....           59170
161       342500    .CC.G................A.CAC.....CA..........C.A...             342452
161       123298    .C.AG...........A....A.C.C..-------........C.....C.T.--.C...  123348
161       47768     .CA.G.....A..........A.CTTG....CA.A........C.....             47718
                                   \                                            
                                   |                                            
                                  TG
161       756747    .C..G................A.CA......T.....                         756711
161       879243    ..G.G.........T.....AA.T.C.....T...........C.....             879195
161       297430    ..G.G................A.T.G..TAACA..........C.....             297381
                                             \                                  
                                             |                                  
                                             T
161       2380955   A--.G.C..............A.TAC..A..CA..........C......G..         2381005
161       875548    ..G.G..A.............A.T.C.....T.....T.....                   875590
161       634234    ....G.....A..T.....A.A.CAC.....C...........C..TT.C.T.G.A...G  634296
                                 \                                              
                                 |                                              
                               CAC
161       74853     ....G...A............A.T.C.....CT.A.T.....CC.....             74904
                     \                                                          
                     |                                                          
                    AGT
161       2777724   .C..G................A.C.C.....-C.AAT......C.....             2777771
161       457392    ....................CA.CAC.....C............CA.....           457443
                         \                                                      
                         |                                                      
                         G
161       686076    .CA.G........-.G.....A.G.C.....CA...........G......TT.T..G..  686018
161       703736    ....G................A.T.C.....T.....T.....C..T..             703785
                       \                                                        
                       |                                                        
                       A
161       2555926   ..A..................                                         2555906
161       756529    .CA.G................A...G..-..CA.A........C..A..C.T.GTA.G..  756588
                                           \                                    
                                           |                                    
                                           C
161       263417    ....G..............A.A.CCTG....CA.A.T......C.......           263366
                         \                                                      
                         |                                                      
                         G
161       400188    .C..G.........A......A..A...T..CA.A........C.....             400138
                                            \                                   
                                            |                                   
                                           CT
161       839954    .C..G.........A......A..A...T..CA.A........C.....             839904
                                            \                                   
                                            |                                   
                                           CT
161       62627          ................A.G..G....TA.A........C.......           62672
161       161653    .CG.G.......A.......AA.-CC.....CA.A........C.....CAT.G.A.G..  161595
161       263917         ................A.CTC.....CA.A................           263962
161       341618    .CA.G................                                         341638
161       842378         ................A.CAC.....CA..........C.......           842333
161       1984423   .GG.G................                                         1984403
161       47127     ..G.G................A.-C.C....T..A........C.....             47174
161       1573440        ................A.T.C.....CA.A........C......            1573396
161       529352         ................A.CTC.................C.....             529309
161       94912          ................A.T.C.....A.......A...C.....             94955
161       237309         ................A...C.....CA....T.....C.....             237352
161       1032792   .CA.G..............-.A.CAC.................C.....             1032839
161       2885474   AAG..-...............A.CAC.......G......T..C.....             2885521
161       85833     ..G.G..........G.....A.CCC.....CA.A........C.......T.T...     85890
                                   \                                            
                                   |                                            
                                   T
161       87171     ..G.G..........G.....A.CCC.....CA.A........C.......T.T...     87228
                                   \                                            
                                   |                                            
                                   T
161       661554    .CG.G.T--............A.CAC.....CA...........G......           661602
161       3076493   .............A.......AGCCC.....T...........C...--.A....A...   3076436
                         \                                                      
                         |                                                      
                         G
161       310799    .CA...........T......                                         310779
161       2853518          ..............A.CTC...C.T.................             2853559
161       552177    .CATG................C...C.....T............T.A..A.G..T..G..  552117
                                             \                                  
                                             |                                  
                                             C
161       52714     .CA...............G..A.CAC.GA..CC.......T..T.....             52665
                             \                                                  
                             |                                                  
                             T
161       234170    A.G.G..A.............A..C...T.G.....G......CG...GC.T.--...TA  234228
                                           \                                    
                                           |                                    
                                           C
161       2363714   .CG.G.............-T.A.T.C..A..T............G.A....           2363763
161       2678833   ....................AA.CAC..A..CA...........                  2678784
                      \  \                                                      
                      |  |                                                      
                      G GGCTG
161       220492    .CA.G...T............C.T.TG....A.....T.....C.......           220544
                                         \                                      
                                         |                                      
                                        AT
161       918443    ..G.......T.-....A..TA.TATG....CA..........C..T....           918394
161       878613    .CA.G......-....CA...A.T.CG.....A.A........C.....             878566
161       964754    ..G.G................A..T...-..CA...........G....C.T.G.A.G..  964695
                                         \                                      
                                         |                                      
                                         A
161       316920    ..................G..A.T.C..A..........                       316881
                         \                                                      
                         |                                                      
                         G
161       749469    ..G.G.......A..T.....A..C.....A.-...........G....C.T.G.A.C..  749410
                                           \                                    
                                           |                                    
                                           C
161       818326    ..G.G...........-....A.C.C..C..CA.A........C.....             818373
148       1057657   .CA.G...T............A.G.C.....T.....T...........C.T..G..G..  1057716
148       3365392   ..G.G.A..CA............T.C.....CA...G..A.A.C..T..C.T.GT..G..  3365451
148       58269     ..G.G..........C.....A.C.G.....AA.A........C.T...             58221
148       3057198   AGG.......A........A.A..ATG.A..T...........C....G..T.GT..G.-  3057140
148       3133867   ..AAG...........A....A.CTTG..G.CA..........C.......           3133817
148       2997338   .CA.G................A.C.CT....CA.A........C.....C...GA..GT.  2997397
148       444623    ..G.G...............CA.T.C...C.CA.A.G......C.....             444575
148       710342    .CCAG.......A........A.CAC.....TC.A....AT........C.TCG.A.G..  710401
148       853469    .CA.G...T...........AA.C.C.....CA.A........C......            853420
148       872413    .CA.G...T...........AA.C.C.....CA.A........C......            872364
148       2778914   ....GGA..............A...C.....CA.AA....T..C.......           2778864
148       1096198   .CA.G..A.............A..AC...C.T...TA....T.C.....C.T.GT..G..  1096257
148       1060569   ..G.G.A..............A.G.CC.C..CA..........CG....C.T.TT.....  1060628
148       1873971   ..G.GTA............T.A.T.C.....CA.......A..T.....             1874019
148       2910544   ..G.G..T.............A.CCTG....CA.A........C.....             2910592
148       3144853   .CA.G.T...A..........A.T.C.............T....G....             3144805
148       3090559   ..G.G.A..............A.CATG....CA.A........C.....             3090511
148       3152026   .CA.G.......A........A.CCC..C..CA.ATA......C.....             3151978
148       2137138   .GG.......A..........A.CAC.....CA.AA.......C......            2137089
148       2402995   ..G...........T..A.....T.C.....CA.....T....TG....             2403043
148       1125250   .GG.G................A.CAC....GCAT.TT......C.....A.T.GT..G..  1125309
148       1368233   .CG.G.......T........A.T.C.....CA.A........C.A...             1368281
148       2796929   .CA.G................A.G.G..A...A...A......C.....A.T.GT..G..  2796870
148       1147777   .CAAG...A............A.T.C.....CC......AA..TT....A.T.GT..G..  1147718
148       576123    ..GAGT.............C.A.C.C..T..CA....T.....C.....             576075
148       3137921   CAG....A.............A.CAC...C.CA..........C.......T.G.A...   3137863
148       3195185   .C..G................A.CTC.....CA.A........C..                3195230
148       726430    .CA.G..C............AA.TAC.....T..A........C.........G.A....  726489
148       731517    .CA.G..C............AA.TAC.....T..A........C.........G.A....  731576
148       1981431   .CA.G....A......A....A.T.TG....CA.AA.....T.C.......           1981481
148       919545    .CA.G................A.G.C..A...AT.T....TT.TG....C.T..T..G..  919604
148       818425    ..G.G................A.CTC.....CC......C...C......CT.G.A.G..  818366
148       1144883   .CA....T.............A.CAC.....CAG.........A.....C.T.G.A....  1144824
148       823520    .CA.G................A.CAC.....CC.A......T.C.....C.T.GT.....  823461
148       1115878   ..G.G.....TCA.T..AT..A.CTC..A..C........T..C.A.....T.GT..G..  1115819
148       385281    .CA.G..A.............A.CAC.....CA.A........C......            385330
148       764826    .CCAGG.A.............A.T..G..C.CA.A........C.......T.G...     764882
148       1136523   ..G.............A...AA.T.C..A..TA..........C.A...             1136475
148       1245945   ..GAG........A...A...A.CATGG...CA..........C.....             1245897
148       1138873   .CA.G.A..C.......T...A.CAG.....CA..........C.......T.G.A...A  1138814
148       1140110   .CA.G.A..C.......T...A.CAG.....CA..........C.......T.G.A...A  1140051
148       2982248   ..G.G...T............A.CAC.T...CA...T......C..A..             2982200
148       3069660   .CA.G.A......A......CA.T.GG....TA.A....T...C.....             3069708
148       1086561   .CA.G.A..............A.TA......A.................A.T.GT..G..  1086620
148       1045055   .CA.G........A.....A.A.T.C....G............C.......T.GA..G..  1044996
148       953238    .CA.G................A.CAC.....CA.A........C.....C.T.GT..G..  953179
148       962038    .CA.G................A.CAC.....CA.A........C.....C.T.GT..G..  961979
148       549039    CC..G...............AA.CTT..A...T.A........C.C...C.A..G..G..  548980
148       2980027   ..G.G...A............ACT.C.....CA..AT......C.A...G.T.GT.....  2980086
148       2337788   ..G.........A......ATA.T.C.....TA.A........                   2337830
148       3340979   ..G..................A.T.C..A..T.......A...C.......T.G.-..GA  3340921
148       3147558   .CA.G.A...CT.A.......A.TCC..A..............C.......T.G.A.G..  3147499
148       3093798   ..GTG..A.............A.CTC.....CA.AA...T...CT......T...A..    3093741
148       3181218   ..G.G........AT......A.T.C...G.A........T..C......G....       3181164
148       3311575   .GG.G........A.....A.A.T.C....CT.................C.T..T..     3311631
148       743076    .AG.G................A.G.C.....CA..A.T.....C.....C...         743024
148       2724922   .CA.GTA..A...........A.G.C.....CA.......T..C.....C.T.GT....A  2724981
148       2269510   .CA.G.............T.TA.CAC......A.A..T.....C.....C.T......G.  2269569
148       2054246   AG..G............A...A.TTC.....CA.........AC.....A..          2054195
148       1067587   ..GAG.T...T..........A.CAC.....T...A.......C.......T.G.A.G..  1067646
148       1485987   ..GA.....CT.....A...AA.CAG.....C........T...G....C.T.G...G..  1486046
148       715649    C.G.G.T..............A.CAT.....CA.A..A......T......T.G.A.G..  715708
148       3234388   .CCAG........AT......A.TAC..A..CA..........T.......TGG.A.G..  3234447
148       545781    .CA.G.C......A....T..A.CAT.....CC..........C.....C.T.GT..G..  545722
148       3082145   .GA.G.....A..........A.T.C..AC.TA.......T..C...C.C.T.G.A.G..  3082086
148       1671265   A.G.G...........A....A.T.C.....CA..........C.......           1671215
148       1112204   .CCAG................A.C.C.....T...........C.....A.T.G.A.G..  1112145
148       1627640   ..G.G.........T......A.T.TG....CA.A........C.....C...G.-..GA  1627698
148       2165908   C.G.G.............T..A.T.C.....CA..........C.....C.T...       2165854
148       2968815   ..G.G..................CATG....CA.A..T.....C......            2968766
148       3102783   .CA.G...A...........AA..CC.....T...........                   3102825
148       360072    .CA.G..C............AA...C.....T...A.T........AC...T..T..G..  360131
148       1117571   .AGCG..T.............A.TAC.....T..A........C.......           1117521
148       1726509   .CC.G................A.C.C.....CA.A........C.......           1726559
148       462623    ....G..A.AA.A....A...A.T.C.....CA.A........C.......           462673
148       719871    .C..G..A.............A.CAC.....C...A...A...CTA.....           719821
148       633761    ..G.G..............A.A.GTCG....CA.A..T.....C.......           633711
148       1513944   .CA.G....C...........A.C.C...A.CA.AAA......C.......           1513894
148       3174525   C.GAG..C.............A.CAC.....TA........A....T....           3174475
148       1600914   .C.....T.............A.C.TG....CA.A........C......            1600865
148       2695125   ..G...........T......A.T.TG....CA.A....C...C..T...            2695076
148       1086682   ..G.G......T.A.....T.ACT.C.....C...AT......C.....A.T.G.A.G..  1086741
148       2303551   .GG.....T.........G..A..AC..T..T...A.....T.......             2303503
148       2462050   .CA.G................A.T.TG....CA.A........C.......T.G...     2461994
148       2123539   ..G.G.........A......A.CACG....CA.A........C.....             2123491
148       3155808   .CA.G....CA.A....A...A.G.C.....T...........C.....             3155760
148       3114300   .CCAG...............AA.T.C.....CA.......T..C.....             3114348
148       990608    .CA.G........A.......A.CATG....CA.A........C.....             990560
148       1702570   ..G.G................A.CAC.....CA.A.A......C.....             1702522
148       2258209   ..A.G................ACT..GG...CA.A........C.....             2258161
148       258478    ..G.G..............A.A.CATG....CA.A.A......C.....             258526
148       314540    .CA.T...........T....A.CTC.....T........T..TG....C.T.G...     314596
148       319619    .CA.G............A...A.CATG....CA.AT.......C.....             319667
148       398654    .CA.T..T.............A.T.TG....CA.A.....T..C.....             398606
148       1518983   .CA.G........A......AT.T.TG....CA.A........C.......T..G..     1519039
148       2165053   .CA.G................A.GAC...A.A..A.....T..T.....             2165005
148       2228318   ..G.G....A...........A.T.TG....CA.A..T..A..C.....             2228270
148       2405971   ..A.G...T............A.GATG....T........T..C.....             2406019
148       2514975   .CA.G................A.CAC.....CA.A.G......C.....             2514927
148       2951722   .CA.G.....A..AA......A.T.C.....CA.A........A.....             2951770
148       3278264   C.G.G.....A...T....A.A...C.....T............G....             3278216
148       1657259   ..G.G........A.......A.CTC.....CA.A........C.....             1657307
148       432227    ..G.G................A.TTTG....CA.A........C.....             432179
148       3238568   ..G...........A......A.CAC.....CA.A........C..G..             3238520
148       994702    .AG....................T.C.....CA.A.....TA.C.....             994750
148       1959946   .CA.................TA.T.C.....CA..A..T..A.CG....C.T.GA..G..  1959887
148       1117702   ..G.G............A.A.ACT.C...C.T............G......           1117752
148       3302759   ..G.G.T.............TA.CAC.....T...........C.......           3302709
148       2756916   ..G.GG...............A.CAC.....CA.A........C.......           2756866
148       2775486   .CA.G.............G..A.CCC.....CC...T......C.......           2775536
148       3082990   .AG.T..................CAT..A..CA..........C.......           3082940
148       855375    .CA.G...A.......A..A.A.T.C.....T........T..C.....             855423
148       874319    .CA.G...A.......A..A.A.T.C.....T........T..C.....             874367
148       1862203   ..G.G................A.C.TG....CA.A........C.......           1862153
148       3065852   .CCAG................A.T.C..A..CA.A........C.......           3065902
148       2685616   ..G.G...............CA.CAC..T..CA...T.......G....C.T.G.A.G..  2685675
148       2762988   CCA.G.....A..........A.CAC.....CA...T......C.....             2763036
148       436313    ..G.G.........T.....AA.TAC....GT....T....G.T.......           436363
148       805362    .CA.G................A.CTC.....CA.....T....C.....A.T...       805308
148       2030057   .GCAG.......A........A.T.C....CCA.A........C.T.....           2030007
148       2787915   .CCTG..............A.A.TAT..A..TA.T........C.A.....           2787965
148       3025114   .AG.G........TG..A...A..AC.....T...........C.....             3025162
148       1126492   ..A....C........TA...A.CAC..A.G............C.......A..        1126439
148       2765325   AAG.G........T.......A.T.C.....AAT.........C.......           2765375
148       3195026   ..G.G...............AA.G..G....CA.A........C..A...            3194977
148       1066977   .CA.G..A....T........A.CTC.....T........T..C.......           1067028
                                                                   \            
                                                                   |            
                                                                   T
148       3108888   AC..G............A...A.T.CC....CA.A......T.C.....             3108936
148       1141671   .CA............T.C..AA.T.......CA..........C.....             1141719
148       1100455   ..G.G................A.CAC....CT...A.......C.........         1100507
148       1589720   ..GAG...............AA.T.C.....CA.A........C.....             1589768
148       3350578   ..C.G..................CCC...........T...A..G....             3350530
148       1261671   .CA.G...A............A.T.C.....CC..T.......C.....             1261719
148       3183951   .C..G.......A........A.CAC..A..CA..........C.A...             3183903
148       1440155   .CG.G................A.CATG....CA.A........C......            1440204
148       3053687   .CA.G................A.G.C.....TA.A....A...C.....             3053735
148       3226090   ..G.G................ACCAC.C...CA.AA...C.........             3226042
148       2020965   .CG.G................A.C.GG....CA.A........C.....             2020917
148       3153718   .CA.G.............G..A..ATG....CA.A........C.....             3153670
148       3173794   ..G.G.A.A............A.CAC.....CAGA........A.....             3173746
148       1464013   .CAA........A...A....A...TG....CA.A........C....              1463966
148       2631196   ..G.G.........A......A.CACG....CA.A........C....              2631243
148       453162    .GGA.........T.......A...C...........T.....                   453120
148       806425    .CG.G...............TA.T.......TA...........G......           806375
148       1019882   ..G.G................A.CATG....CA.A........C.......           1019832
148       1137992   ..G.G.AA.......GA....A.T.......CA..........C.......           1138042
148       3145647   ..G.G............A...A.T.C.....CA...G......C....G..           3145697
148       2052084   AG..G............A...A.TTC.....CA.........AC.....A..          2052033
148       744411    ..G.G.....TG......G..A.T.C..A..CA.A........C.......           744361
148       2529770   .CA.G................A.TAC.....CA.A........                   2529812
148       2355550   .CA.G..C.............A.CAC.....CA.A........C.TA....           2355500
148       1022470   .CA.G..A............AA.T.C.....CA............A.....           1022420
148       735632    .GG.G...T.T..........A.G.GG.A..CC............A....            735583
148       3176984   .G..G.A..............A.CAC.....CA...T.......G.T...            3176935
148       3180465   .G..G.A..............A.CAC.....CA...T.......G.T...            3180416
148       3107314   .CG.G................A.CATG....CACA........C......            3107265
148       3209162   .G..G.T............AAA.CTT..A..T....G...TT.........-T.GT..GA  3209220
148       744525    .CA.....T....A.......A.CAC..A..CA........T.C..T....           744475
148       1178763   .CA...A.............AA.T.C..A..T............G....             1178811
148       3146374   .CA.G.........A......A.T.C.....TA..........C.....             3146326
148       3182176   .CCT.G......A.......A..T.C...C..............G.T....           3182226
148       893569    ..A.G................A.CTC.....TA.A........C.....             893617
148       1097879   ..A.G........A.......A.CAC......A.A........C.....             1097831
148       2700033   ..G.G...T............A.T.C.....TA.A.....T..C.....             2700081
148       2723655   .C..G...........A..A...CAC.....CA..........C.......           2723705
148       2818127   ..G.G............A...A.CAC.....CA.A........C.....             2818079
148       3201480   C.G.G................A.CA.G....CA.A........C.....             3201432
148       3372746   ....G................A.CATG....CA.A.....G..C.....             3372698
148       18931     .CA.G................A.T.TG....CA.A.....G..C.....             18883
148       773601    ..G.G................A.CATG....CA.A........C.....             773649
148       898056    ....G.......A........A.CACG....CA.A........C.....             898008
148       1967474   ..GAG................A.G.C.....CA.A..A...T.C.......           1967424
148       2702805   .CAAG................A.C.TG....CA.A........C.....             2702757
148       2921856   .A..G........AA......ACTAC.....CA........A.C.......           2921906
148       3055881   ..G.G...........A....A.CA.G....CA.A........C.....             3055833
148       3092014   .CA.G................A.CAGG....CA.A........C......            3091965
148       3196564   .CA.G.T...AT........AA.CA...C..T...........C.....             3196516
148       1990764   ..G.G................A.T.C.....CA..........C....              1990717
148       1996188   ..G.G................A.T.C.....CA..........C....              1996141
148       1997408   ..G.G................A.T.C.....CA..........C....              1997361
148       3292249   ..G.G................A.T..G.A..CA.A........C.....             3292297
148       1035086   .CA.G........C.......A...C.G...C..A........C.A...             1035038
148       2566097   .C..G................A.G.TG....CA.A......G.C..A..             2566145
148       2763494   .CA.......A..........A.CAC.GT..CA..........C.....             2763542
148       2663652   ..G.......A..A.......A.CAC.....CA...A......                   2663694
148       2762393   ..G.G...........A....A.TCC.....CA......A...C.....             2762345
148       670591    .CA.G................A.CCC.....CAG.........                   670549
148       671844    .CA.G................A.CCC.....CAG.........                   671802
148       875087    .CA.G........A.......A.CAC.....T....T......AG....             875039
148       1506791   .GA.G..............A.A.C.C.....CA.A........C.....             1506839
148       3121900   ..GTG.......A.G......ACC..G....CC.A........-.......T.G.C....  3121958
148       1135111   .GA.G..............A...T.C.....CA..T...A...C.......T.GA..G..  1135170
148       3315315   ..G.G..............T.A.CCC..T..CA..........C.......           3315365
148       869569    .CG.G........A.T.....A.-C.C....CA.A........C......            869617
148       892753    .CG.G........A.T.....A.-C.C....CA.A........C......            892801
148       2684718   ..G.T.......AA.......A.T.C..CC.T...........CT......T.GG..C..  2684777
148       2991583   .AG.G.........T.A..T.A.T.C..A...A...........                  2991626
148       676995    ..G.G........A.....A.A.GAC.....T...........                   677037
148       891057    ..A.G................A.CTC.....TA.A........                   891099
148       3023072   C.G.G.......A......T.A.T.C.....T........T..                   3023114
148       2390526   .CG.G................A.T.......T...A.......C.....             2390478
148       438928    .CA.G...........A....A.CAT.....CA.A........C.....             438976
148       1653003   .CA.G..A.............A.T.C..T..T...A.......                   1653045
148       1123281   .CG.G...............AA.CCCC........A.......C.....C.T.CT....-  1123221
                                                             \                  
                                                             |                  
                                                            TT
148       2205181   ..G.G.A.G.C......T.T.A..CC.....T...........C.....             2205132
                                           \                                    
                                           |                                    
                                           C
148       1028908   ...C.................A.CAT.....T...A...C....G....C.T.CT..T..  1028971
                        \                                                       
                        |                                                       
                     TCCA
148       1865057   ..G.G.......A...T..A.A..AC.....-----.A.....C.....C.T.GT..G.-  1865110
148       740763    .CCAG.A.T............A.T.TG....-.....---...A.......           740809
148       3085944         .............A.A.TAC.................C.......T..T..G..  3085891
148       1111730   ..C.G................A.CAC.....C....T......C....CC....T..     1111673
                       \                                                        
                       |                                                        
                       A
148       3118040   ..G.G..............T.A.T.C.....TC.....T....C.......           3118090
148       55975     ......A......A.....A.ACTCG.....CT.......A..C.......T.T....    55917
                         \                                                      
                         |                                                      
                         G
148       2867986   C.A.G.......AA.......A.CTC.....CA.AA.......C.....             2868034
148       3010279   .CA...........T.A....A......                                  3010306
148       718837    ..G.G..............A.A..A......T........T..                   718880
                                              \                                 
                                              |                                 
                                              C
148       3286940   ..AAG................A.T.C..A..CA.......T..C..A....T..T..G..  3286878
                                         \                                      
                                         |                                      
                                       AGA
148       1088893   -......A.........A...ACCAC.....TT...T......TG....             1088940
148       2739318   ....G...........A....A.CAC.....CA..A.......C.....             2739367
                     \                                                          
                     |                                                          
                     C
148       3343386   .CG.G...TC.....G.A..AT..C..-...T...........C.....             3343433
148       772537    ..G.G.A..............C..C......-...........TG....             772585
                                         \                                      
                                         |                                      
                                         A
148       1124837   ..G....T.............A.T.T..A..AA..........C.......           1124786
                         \                                                      
                         |                                                      
                         G
148       3068599   ..G.G..T..............C.C...-..CA.A..A.....C.......           3068649
                                         \                                      
                                         |                                      
                                         A
148       2074024   .C..G................                                         2074004
148       3106842   ..G.G.A.............TA.T.C.....T.....T.AT...G......T..T..G..  3106904
                                        \                                       
                                        |                                       
                                      TAT
148       1135222   .....................A...C.....CA.A......T.C......            1135272
                         \                                                      
                         |                                                      
                         G
148       2446734   .---.................A...TG....CA.A........C.....             2446689
148       1093094   ..G.G...............                                          1093113
148       931710    -.CA....TGA...T......A...C.....CA..A..........                931666
148       3285405   ..G.T................A.CAC.....CA.A..T..-..C.....             3285358
148       825419    .AG--..A.............A.T.T....CT..A........C.....             825465
148       3075328   -..............GT...TA.CAC..A..............C.....             3075279
                           \                                                    
                           |                                                    
                          AG
148       2741186   .C...............A...                                         2741206
148       3196027   ..G.G..A.....-......TA.CAC.....T...........C.......T...       3196080
148       1312222   ..G.G.-....G.........A.C.C.....CA.AA.....T.C.......           1312170
                              \                                                 
                              |                                                 
                            CAA
148       732165    .CA...T.............AA.-C.G.....A.A........C......            732213
148       2760787   .C..G..T............AA.-C......CA..........CT......           2760738
148       1180420   ..G.G..........                                               1180434
148       522560    .GG.G............T...A.-CC.....CA......A...C.C.....A..T..G.-  522618
                                                                     \          
                                                                     |          
                                                                     C
148       1098587   ..G.------...........A.T.C.....T...A........G....             1098629
148       3031476   .CA.T.A................T.C.....CA.A........C.A.....           3031425
                                          \                                     
                                          |                                     
                                          C
148       2885799   ..G.G...........A....---AC.....T...A.......C.....             2885844
148       442268    .AG.G..........G...ATC.T.C....CT....T.G....C......            442217
                                   \                                            
                                   |                                            
                                  TG
148       3188398   ....................                                          3188379
148       767796    .CA.G.........T....---.CAC.....T........T..C.....             767751
148       1398183   ..GA........A........A.T.C.....T...........A..                1398133
                                 \  \                                           
                                 |  |                                           
                              TGAA  A
148       3152552   ..G.TG.............---.T.C.....T...........C.......           3152600
                            \                                                   
                            |                                                   
                            G
148       3232489   --...................A.CAC.....-T...A.......G....C...GT..G..  3232429
                          \                                                     
                          |                                                     
                       AAGA
109       2238333   ..G.G................A.CTC.....T...........C.A.....T.G.A.G..  2238274
109       1963374   .C.AG................AC..G.....CA...A...A..C.AA..C.T.G.A.G..  1963315
109       3322922   A.A...........A......A.CAC.....CA..........C..T....           3322872
109       1466438   .CA.G........A.......A.CATG.....A.A......T.C.....             1466486
109       3205003   ..G.G.....T........A.A.T.C.....CA....T.....C.....C.T.T.A.G..  3204944
109       1838179   .CG.G................A.T.C.....CATA........C.......T.G.A....  1838120
109       2245977   GCCAG................A.G.C..A..T........AT..G......-.GT..G..  2245919
109       3142103   ..A.G.....A..........A.CAC.....CA.AC.A.....C.T.....           3142053
109       1504985   .C.TG..A.............A.CTC.....CA.......T..AG....C.T.GT..G..  1504926
109       1332405   ..G.G................A.T.TG....CA.AC.T.....C.....C...         1332353
109       2107289   .CG.G.......A.T......A.G.TG....C..AA.......C.........         2107341
109       1554324   .CA......A...........A.C.C.....CC.A........TG.....            1554373
109       3782841   .CA.G.A..........A...ACT.C.............TT..T.....C.T.G.A.G..  3782900
109       1819152   ..A.G................A.T.C.....CA.A.....T..C.....             1819104
109       2629522   .CA.G.A..............A.TTC..A..CA.A........C.......T..T..GG.  2629463
109       1472736   ..G.G..............AAA.CATG....CA.A..............             1472784
109       2974994   ..G..........A.......A.GCCT....CA.A........C.....             2975042
109       2431855   .C..G.....A..........A.TATG....CA.A........C.....             2431807
109       3338836   .CA.G........T.......A.GTTG....CA.A........C..T..             3338884
109       2472598   ..G.G................A.G.....C.T...A....T..C..T.TC.T.GT..G..  2472657
109       1470939   ..G.G................A.T.C.....TA.A........C.A...             1470891
109       1818580   ....G................A.CAC.....CA...A...G..C.....C.T.G.A.G..  1818521
109       1939251   .CCAG................A.T.C.....T...........T.A...C...GT..G..  1939192
109       3068353   .CA.G..................CAC...C.CA.A.T......T.......T.G.A...   3068295
109       1520474   .CA.G..A.............T.T.C.....CC..TA.....A.G......T.G.A.C..  1520533
109       1528109   .CA.G..A.............T.T.C.....CC..TA.....A.G......T.G.A.C..  1528168
109       3053538   C.G.G................A.CAC..A..CA.......T..C.....C.T.G.A.G..  3053479
109       111055    ...C...AT...A......A.A.TA..C...T....G.......G.A...GT.GT..G..  111114
109       120251    ...C...AT...A......A.A.TA..C...T....G.......G.A...GT.GT..G..  120310
109       2683108   .CA.G..AT.A..........C.T.C..A..CC.A..T.....AG.T....T.GT..G..  2683049
109       3418459   ..G.G..A.A.........A.A.CAC..A.AT...........TG....C.T.GT..G..  3418400
109       3419578   ..G.G..A.A.........A.A.CAC..A.AT...........TG....C.T.GT..G..  3419519
109       2528270   .CA.G................A.CAG.....AA.......T..C..T..C...G...T.-  2528212
109       3721546   .CC.G........A..A....A.TAC.....CA.A........C...C..            3721595
109       2591149   CGG.G................A.G.C.....CA.A.....T..C..                2591194
109       2446482   ..G.G.T..............A.CAC.....CA......T...C.......T.G.A.G..  2446423
109       3334157   ..G.............A....A.T.C..A..T..T...                        3334194
109       2818368   GCA.G..............A.A.CAC.....CAG.A.T.....C.....             2818416
109       1942293   .CA.G..................T..G.A..CA.A........C.....             1942245
109       1517838   .CG.G............A...A.T.CG....CA.A........C.....             1517790
109       3840491   .CCAG.AA.............A.TATG....CA.A.T...G..C.....C...G...     3840547
109       1931819   .CA.G................A.G.C.....CT...G..A....G......T.G..G...  1931878
109       3645159   ..G.G........A.......A...C...G.CA...A..A...C.....C.T.GT..G..  3645100
109       2604053   ..G.G...........A....A.CAT.G...CA..A........                  2604010
109       3034737   ..G.G...T............A.CTC.G...T..AA.......                   3034695
109       3700352   ..G.G..A..A.A...A..A.A.CCC.....CC...T......A.......T.G.T.G..  3700411
109       2551856   ..G.G.....A...A......A.G.C.....T............G....G.T.G.A.G..  2551915
109       1219084   .CCAG................A.G..G...CCA.A........C.....C...G...G..  1219143
109       3548847   ..G.G..A..A..........A.CCC.....CA..C.T.............T.G.A...   3548905
109       759297    ..G.G.....A..........A.CAGG....CA.A........C.....C.T.G...GG.  759238
109       3790078   .C..GT......C....A...A.CAC.....T...........C.....C.T..T...    3790021
109       2556647   ..G.G...............AA.T.C.....CA...........G........         2556699
109       3195408   .CA.G................A.T.C.....CA..A.......C.....             3195360
109       1593868   ..G.G................A.C.TG....CA.AC.....T.C.....C...GT..G..  1593809
109       2373416   .CA.G........A.......A.T.C..A..T..A....A...TG......T.G.A.G..  2373475
109       3886674   ..G..................A.CTC...G.CA.A........C.....C.T.GG..G..  3886733
109       2951241   ..G.G..A.............A.T.C.....CA........T.A.C...C.G.T...     2951185
109       3290890   .C..G................ACGAC.....CA....T..TT....G..C.T.GA..G..  3290831
109       2501887   ..G.G.............GA.A.CAC.....T...........AG....A.T.G.A.C..  2501946
109       1646740   ..G.G................A.C....C..CC..........C.....C..          1646689
109       1637021   ..G.G........A......AA.T.C.....T...........C.A...C.T..T..G..  1636962
109       1639867   ..G.G........A......AA.T.C.....T...........C.A...C.T..T..G..  1639808
109       3916125   ..G.G..T.............A.CA.T....CC....A..T..C.......T.G.A.G..  3916184
109       3189839   ..G.G..C...............CAC...C.CAT..........G.AG.....GG..G..  3189780
109       110070    .CA.G................A.TCC.....CA.A........C.C...C.T.C.A.G..  110011
109       119266    .CA.G................A.TCC.....CA.A........C.C...C.T.C.A.G..  119207
109       1515236   ..G.G..A.....A.......A.CAC......A.A......T.T..T....T.G..GG..  1515295
109       2794013   ....G.T..............A.CAC..A..TA......AT..C.A...C.T.G.A.G..  2794072
109       2221067   .CA...........T......C.CAC.....T...........C.......           2221117
109       2918235   .CCAG..............A.A.T.C.....CA.A........C.......T.G.-...G  2918293
109       2174364   .CA.G................A.T.CTG...CA.A........C.......           2174414
109       2508473   ..G.G.....A......AG..A.T.......CA......AT..T.......T.TT..G.-  2508531
109       2509654   ..G.G.....A......AG..A.T.......CA......AT..T.......T.TT..G.-  2509712
109       2514603   ..G.G....CA......A...ACTAC.....CA.A........C.......           2514653
109       2526318   .CA.G................A.CTCG....CA.A........C.......           2526268
109       2681032   .CA.G.A..A...........A.CAC.....T......G....C.......           2680982
109       1775073   .GG.G................A.T.CC....CACA.T......C.T.....           1775023
109       2876347   .CAAG................A.TAT..A..CA.A........T.......           2876397
109       1822963   .CA.G..A....A........A.CAC..A..T...A....T..C.......T.G...GG.  1822904
109       1963983   ..G.G....A...........ACT.C.....T.........T.AG......T.G.A.G..  1963924
109       1965485   ..G.G....A...........ACT.C.....T.........T.AG......T.G.A.G..  1965426
109       781829    ..G.GT...............A.T.T..........TT.....A...G.....G.A....  781888
109       2715082   ..G.G....CA........A.A.CAC.....CC........T..G.....            2715033
109       3383750   ..G.G..T............AA.CTC.....CA..A.....A.T.......           3383700
109       149734    .CA.G.............G..A.T.C.G................GA...G.T.G.A.G..  149793
109       163460    .CA.G.............G..A.T.C.G................GA...G.T.G.A.G..  163519
109       170947    .CA.G.............G..A.T.C.G................GA...G.T.G.A.G..  171006
109       1538687   ..A.G....A...........ACCAC..C..CA..........C..A....           1538737
109       3085390   ..G.G........A.......A.TACC....CA.AA.......C.......           3085440
109       3085565   ..G.G........A.......A.TACC....CA.AA.......C.......           3085615
109       2783563   .CA.G........T.....A.A.CAC.....CA...........G......T.GT..G..  2783504
109       2251871   ..G.G.............G..A.T.C..AG.CA......A.T.C..T...            2251822
109       2917977   .CA.G.............C..A.CAC.....CA.A.T......C......            2918026
109       2156435   ..G.G................A.T.C.....CA.A........C.....             2156483
109       3041649   .CA.G................A...CG....CA..........C.......           3041699
109       3213338   ..G.G.....A..........A.T.C..A.GT...........C.....             3213386
109       2227075   .GG.G............A.A.T.CA......CA..........C.A...             2227027
109       2527093   ..G.G................A.T.TG....CA.A........C.....             2527141
109       503962    .C..G................A.G.TG....CA.A........C.....             504010
109       1575009   ..G.G................A.GATG....CA..........C.....             1575057
109       1615531   .C..G.........T.A....A.CAC.....C....G......T.....             1615579
109       1622651   .C..G.........T.A....A.CAC.....C....G......T.....             1622699
109       1821371   ..G.....T...........AA.C.C.....CA.T........C.....             1821323
109       2178854   ..A.G.A............A.A...C.....T......T.T..T.....             2178806
109       2552838   ..G.G.A..............ACT.T.....CA..A.......C.......T.G.A...   2552896
109       2781987   .CG.G...........A....A.CAC.....CA..A.......C.A...             2782035
109       3020706   ..G.G................A.C.T.....T...AA......C.....             3020658
109       3622187   .CCAG................A.T.TG....AA.A........C.....             3622139
109       3805253   ..G.G.............T..A.C.C.....CA.A..G.....C.....             3805301
109       1772516   .CA.G................A.G.TG....CA.A........C.....             1772564
109       1827674   .CAAG........A.......A.G.TG....CA.A........C.....             1827722
109       3058480   .CA...A..........A...A.T.C.....CA.A.T......C.....             3058528
109       3295069   ACA.G.......A...A....A.G.C.....CA...........G....             3295117
109       3483421   .AG.G........A.......A.CTC...C.CA.A........T.....             3483373
109       1589085   .CA.G...T............A.CCC.....CA................             1589037
109       2513768   ..G.G.A.....A........A.CAC.....CA.A........C.....             2513816
109       2562088   ..CA.................A.T.C..T..CA.A.....T..C.....C.T.GT..G..  2562147
109       3435612   ..G.G.....A..AA......A.T.C..A..CA.AC.....T.C.....             3435660
109       3377549   .CA.G................A.T.C.....CA.A........C.....             3377501
109       3687579   ..G.G.A..............A.T.TG....CA.A......T.C.....             3687531
109       1595120   .CCAGT...C...........A.T.C.....CA...G......C....              1595073
109       1530952   .CGAGG.............A.A.CAC.....CA...T....T.C.....             1530904
109       1967155   .GG.G.....A.A...A....A.TC......CA...A...T..C.....C...         1967103
109       2932854   .CC.G.A..............A.C.......T.....T.....C.......           2932804
109       1507072   .CA.G.A..............A.T.C.....T....T.C....C.......T.G.A.G..  1507013
109       2449118   .CA.G............A.....CAC.....CA..A........GA.....           2449168
109       1261271   .C..G....A..........AA.G.C.....CA.A.....T..C.......           1261221
109       1376095   .C..G....C...........A.C.C.....CA.A.....T..C.....C.T.G...     1376151
109       524018    .CC.G................A.CTC......A....T.A...C.....C.T.G.A.G..  523959
109       532840    .CC.G................A.CTC......A....T.A...C.....C.T.G.A.G..  532781
109       537961    .CC.G................A.CTC......A....T.A...C.....C.T.G.A.G..  537902
109       2307962   .CG..................A.CCTC...ATATA........C.....             2307914
109       2345987   ..G.G................A.C.TG...ACA.A........C.....             2346035
109       2598497   .CA.G..............A.A.T.C.....CA.A..T.....C.......           2598547
109       3658792   ..G.G.AA.............A.C.C.G...CA.A....A...C.......           3658842
109       237403    ..G.G............A...A.TAC.....CA.A........C....C..           237353
109       2222941   .CG.G.......A.....T.AA.C.TG....CA.A........C.......           2222991
109       3031509   .CG.G.T..............A.T.C..A..CA.........AA.....             3031557
109       1496844   .C..G.........T......A.CTC.....CA.A.....A..C......            1496795
109       2171201   .CA.G..A........A...AA.C.C...C.............T.......           2171151
109       3546936   ACA.G..C.............A.CCC.....T...........T.......T..        3546883
109       1758347   ..G.G........A.TA....A.C.T.....CA.A.....T..C......            1758396
109       3698006   .G..G................A.CAC..A..T....T.CC......T....T.--.C...  3697949
109       1421135   A.G.G.....A.A...A....A.CAC.....C...........C.....             1421183
109       3191939   ..G.G...............AA.TT....C.CA..A.......C.....             3191987
109       840190    .CG.G..........T.....A.CAC.....CA.A........C.....             840142
109       846141    .CG.G..........T.....A.CAC.....CA.A........C.....             846093
109       851315    .CG.G..........T.....A.CAC.....CA.A........C.....             851267
109       857098    .CG.G..........T.....A.CAC.....CA.A........C.....             857050
109       1802321   ..G.G................A.C.TGG...CA.A........C.........         1802374
                                                                     \          
                                                                     |          
                                                                     C
109       1819976   ..G.G.........A......A.T.CC....CA.A........C.A...             1819928
109       2213670   .CA.G................A.CTC.....CA.A.T......T.....C...         2213618
109       2529609   .CA.G................A.CAT..A...A.A.G......C.....             2529561
109       3740573   .CA.G................A.T.C.....CACA.....A..C.....             3740525
109       1180554   .CA.G................A.CC..G...CA...TTT....C.....             1180602
109       2329079   ..A.G..A...........T.A.T.C.....CA.A........C.....             2329031
109       2372490   ..G.G.T.............AA.CAC.G...CA..........C.....             2372538
109       2734524   .CA.G................A.CATG.A..CA.AA.......C.........         2734576
109       2862552   ..G.G...........A....A.CACG....CA.AT.......C.....             2862600
109       2877937   ....G.............T..A.T.TG.A..CA.A....A...C.....             2877985
109       2917090   .CA.G........A.......A.TTCG....CA.A..T.....C.....             2917042
109       2580503   ..G.G............A.A.A.CAC.....T............                  2580460
109       1847627   .CA.G...............CT.T.T.........TT....A.C....              1847580
109       1772375   .CA.G..A.....A.......A....T....T...........C.......           1772325
109       2929291   ..G.G................A.T.TG....CA...G......C.......           2929341
109       1649580   .CAAG.....A..........A.CAC.....T...........                   1649538
109       2758317   ..AAG................A.T.C.....CA......A...TG......           2758267
109       3506029   ..G.G..A..A.........AA.T.C.....CA.A........C.......           3505979
109       1439852   ..A.G...............A..CAC.....                               1439822
109       1668174   ..G.G................ACT..G.A..CA.A....A...C.......           1668224
109       1849955   .CA..............A...A.TTC...A.CA...........G...              1849908
109       1873916   .CA...........T......A.T.C.....CA.A........C..                1873871
109       2249818   .C..G..A.G.G...T...A.A.G.C.....T............G......           2249868
109       3045156   ..G.G................A.T.C..A..CA.A.TT.....A.......           3045106
109       2153387   .GA.G....AA..AT......A.G.C.....CA...........G....C...C.--..G  2153444
109       1769983   .C.AG.A...A..........A.T.......CA.A.T......CT...T..           1769933
109       1986256   .CA.G.......A........A.CTC..A..CA.A........C.......           1986206
109       2374430   .CA.G...T............A.TAC.....C..T.T..A...                   2374472
109       2392948   ..G.G........A...A...A.TAC..A..CA..T.......T.......           2392898
109       2844690   .C..G................A.CA.G....CA.A.A......T.A..C..           2844740
109       3359718   ..G.G.......A.......AA.CC......T...A......                    3359759
109       3663993   .CA.G................A.CAG.....T.........T.C.......           3664043
109       208788    .C..G....C...........A.T.C.....CA..........C..T..C...         208736
109       2872573   .CA.G................A.CCTG....CA.A........C......            2872622
109       3047280   ..G.G.....C.........TA.T.C.....CA.AAT......C......            3047329
109       3923086   .GG.G..AT.....T......A.CCC.....CA.A.......                    3923127
109       1936610   .CA..................A.CAC...A.T............G....             1936562
109       3290372   ..G......A...........A.CAC.....C........T..C.....             3290420
109       3779264   G.G.G..............A.A.T.C......C...........G....             3779216
109       1396088   .CA.G................ACCCCGT.C.T...........C.....C...GT..G..  1396029
109       2027830   .C..G................A.CAC.....CA.A........C.....             2027782
109       3049598   .GG.G................A.G........A.A........C.......           3049548
109       672416    ..G.G..................CAC.....CA..T.......C.....             672464
109       1262600   ..G.G................A.T.T.....CA.A...........A..             1262648
109       2811581   .CG....C..........G..A.T.C.....CA...T.....G.G....             2811629
109       1648619   ..G.G................A.T.TG....CA.A........C.....             1648571
109       2227735   ..G.G................A.CCTG....CA.A........C.....             2227783
109       2032143   .GG.G...T............AGT.C........A.AA.AT..C.......-.G.A.G.T  2032201
109       1592642   .C..G........CA........T.C.GT..T..A........C.A.....           1592592
109       1664266   .CA.G................A.CTCG....CA.A........C.....             1664314
109       2447980   .GG.G......G.........A.T.TG....CA.A.......GC.....             2447932
109       3682717   .CA.G...........CT...A.CACG....T...........C.....             3682765
109       3167424   ..A.G..............AAA.CAT.....T........                      3167385
109       3173191   ..A.G..............AAA.CAT.....T........                      3173152
109       995937    .CA.G................AGC.C.....CA..........C.....             995985
109       3437995   .C..G..............A.A.CAC....CT............G....             3438043
109       3526957   ..G.G................A.G.TG....CA.A...T.G..C.....             3526909
109       1287278   GGG.G....C...........A.C.C...AGCT...T......C.....             1287230
109       1306312   .CA.G................A.G.......T........-.........            1306264
109       2397533   .CA..................A.T.C..A..T.....T.....                   2397575
109       1382047   ..G.G............A...A.T.C.....AA..........C...               1382001
109       1989699   ..G.G...TCA..........A.T.C.....T...........C.....             1989747
109       1666041   .CA.G.......T....A...A.T.C...............                     1666081
109       3610012   ..G..........A.TA....A.TCT...C.C...........C.....C.T.G...GG.  3609953
109       1815505   .C..G.TC............AA.T.C.....T.....T.T...........           1815455
109       3928523   .CA.G.......AA.......A.CTC.....CA.......T..C.......           3928472
                                                          \                     
                                                          |                     
                                                          A
109       1955118   .CCAG...........A..A.A.CAC.....T..........                    1955077
109       2615472   .CA.G................A.CA......T.....A...TGTG....C...--.....  2615530
                                                                              \ 
                                                                              | 
                                                                              G
109       2206819   ..A.T................A.T.CC....CA....T.....C..                2206774
109       3392367   .CA.G................A.TCT.....CA..A.......C.....             3392415
109       1326155   A.G.G................A.-CTT.C.......T.......                  1326113
109       3712132   ..GTG..............A.ACT.C.....CA...........                  3712089
109       3287839   ..G.G................A.T.C.....CA...-....A.C.....             3287792
109       1703691   .CA.G................A.T.C.....CA.A.....T..C.A...             1703739
109       2060963   ..G.G................A.T.C..T..TA.......                      2061002
109       1920445   ....G................ACT.C.....T...........AG......T.G.A.G..  1920504
109       3903769   .CA.G................A.TAT.....T..A.-....T..GT...C.G..T.GGG.  3903827
109       863752    ..CAG................ACT.C.....CA...T.....                    863793
109       3025509   ..G.G...........A.G..A.T.C.....CA..........T....              3025556
109       3496975   ....G.....A..........A.T.T..A..CA........T..GA...C.T..T..G..  3496915
                       \                                                        
                       |                                                        
                       G
109       2782868   ..CA..A..............A.T.G.....T...A.......C.......           2782818
109       1819442   ..G...A..............ACT.C.....CA..A...                       1819404
109       3299755   .C..G.............T..A.CAC.....AA.A........T..G..             3299804
                                                   \                            
                                                   |                            
                                                   C
109       2676238   .GG.G..............A.ACCAC.....T............-....C.T..A..G..  2676297
                                                             \                  
                                                             |                  
                                                             T
109       3060214   .CA.G...T............A.T.CG....-C.AA.......C.....             3060167
109       673577    .CA.G....C...........A...C.G.G.CA..........CG....             673625
109       3253973   .C---..T.............A.CAC.....CA......T...TGT.....T.GT..G..  3253917
109       2885145   ..G.G..A...G.......A.A.CAC.....CA...........G....             2885193
109       2058347   ..G.G...........-....A.TTCG....CA.A.T......C.....             2058394
109       3349850   -----..A....A.A.A......CTC.....T...........C.......T.GT..G..  3349904
109       2340534   ....G...A............A.CAC.....T.....T.....C.T...C.T..-T...A  2340476
109       29959     GGG..-...C...........A.T.TC....CA....T......G....C.....AGC..  29901
109       1925362   .C..G-..T............A.T.C..A...A..C....T..C.......T.....G..  1925420
109       2945517   .GG..-............T..A.G.CT....T...A.......C.T...C.T..G..G..  2945575
109       3945266   .C---....A...........A.C.C.........A.............C.T.G...     3945319
109       1259974   .CA.G................A.T.C..A..CA...G......T.......           1260024
109       2768704   ..G...AA.......T.....A.T.TG....CA.A........C..A....           2768654
109       3064744           ...............CAC.T...CA...........G......T.GG..G..  3064693
109       1061784   .CG.G................A.G.C.....CA..........C.....             1061832
109       1656759   .CA.G................A.CTC.....-............-....             1656805
109       3672147   .....................T.CA......T.......A.T..G.A..C.T...       3672202
                         \                                                      
                         |                                                      
                         G
109       1276581   ..G.G................A.C.......CA.A........CG....             1276629
109       1932666   ..G.G...T............A.CCC.....T...........C.....             1932714
109       2574256   ..G.G......G....A....A.CAC.....T....T...........              2574209
109       3654182   .CG.G................A.CAC.....CA.A........C...               3654228
109       1594083   ..G.G................                                         1594103
109       1118873   ..A.G................A.CAC...-.CA..........C...               1118828
109       1119919   ..A.G................A.CAC...-.CA..........C...               1119874
109       1791635   ..G...........A......A..C......CA.A........C.T...             1791586
                                           \                                    
                                           |                                    
                                           C
109       3296251   .GA..-...............A.CCC.....CA......A...C......            3296299
109       1064843        ................A.G.C.....CA..........C.....             1064886
109       3380447   ..G.G..A.........A..ACA.C..-...C............G......           3380398
109       3497184   ....G.T............A.A...T..AC.TA.A.T......C.......           3497133
                           \                                                    
                           |                                                    
                           C
109       3921793   .CA.G.......T.T......A.CC..-............A..C.......           3921842
109       3630665   ..G.G...............                                          3630646
109       3777317   ..C.G..............---.T.C..A..............C.....             3777362
109       995718    .CA.G................                                         995738
109       1522344   ..G.G..A.............                                         1522324
109       1523869   ..G.G..A.............                                         1523849
109       1527279   ..G.G..A.............                                         1527259
109       1529974   ..G.G..A.............                                         1529954
109       2436200   ..G.G................                                         2436220
109       3699758   ..G.G................                                         3699778
109       1961305   C.G.G....C.........C---..C....G....................           1961258
109       1789399   ..G.G...............----..TG...CA.A........T.......           1789445
109       3481212   .....G...............A.TAC..C..T...A...A...C.C...             3481163
                            \                                                   
                            |                                                   
                            G
109       3281699   .AG.......A..........A.CA...T..T....T...                      3281739
                     \                                                          
                     |                                                          
                     C
109       3048506   .C...................                                         3048526
109       3725495   C.G.G................                                         3725475
109       2404662   ..G.G...................-C.G...CA.A........C.......           2404612
                                         \                                      
                                         |                                      
                                         A
109       2457120   .CA.G................A.T.-C....CA.......G...G....             2457073
109       1763367   C...G.........A.A..C.---.C.....T....T.......G......T.GT.....  1763423
109       2689699   ..G.G.....A.....A...ATC.C..-..CT...........C.....             2689652
109       1585144   .GG..-.............A.A.G.C....----.........C.....C.T.GG..G..  1585198
89        3316014   ..G.G.....A..........A.T.TG....CA.A........C.....C...         3315962
89        291799    G.G.G................A.CAC.....CA.AAT.......G....C.T..T..G..  291858
89        295659    G.G.G................A.CAC.....CA.AAT.......G....C.T..T..G..  295718
89        548138    ..GAG.......A........A.G.C.....CA...T............C.T.GT..G..  548079
89        699432    CCA.G..............T.A.TCC.....CA...T......T.....C...G.A.G..  699373
89        2507852   .GG.G..A.............A.C.......CA..........C.......T.GT..GG.  2507911
89        3440241   ..G.G..............A.A.CAC.....T...A.......TG......           3440291
89        1499118   .CG.G................A.TCC.....T...A.......C.....C.T...A.G..  1499177
89        2915068   .GG.G................ACC..G....CA.A........C.....C.T.G...     2915124
89        3441859   ..A.G................A.T.T.....CA.A.....G..C.......           3441809
89        2163182   .C..G................A.C..G....CA.A....AA..C.A..G..T..T..     2163238
89        1820731   ..A.G................ACC..G....CA..........C.......           1820781
89        3082682   ..G.G..........C.....A.CTC.....CA.A........C.....C.T.G...     3082738
89        1159485   .CA.G...............TA.CAC.....CA.A........C.....             1159533
89        3725300   .CA.G.....C..........A.T..G.A..CA.A........C.....             3725348
89        3732888   ..G.G...........A....A.T.......T.....TG....T.....C.T.G.A.G..  3732947
89        1162256   ..G.G................A.CAC.....CA....T.....T.....C.T.G.A.G..  1162315
89        3911529   .GG.G................A.C..GGA..CA.A........C......            3911480
89        1015488   ..G.G................A.CAC.....CA.A...G..TGC.....C.T.G......  1015429
89        1622212   .A.AG..AG.A.........AA.CAT.....CA.A.....T..C.....C...         1622160
89        1078199   ..A.G................A.C.T.....CA.A........C.........         1078147
89        1835906   .CA.G..T.............A.C.TG...CCA.A........C.......           1835856
89        1194764   ..G.G................A.T.C.....TA....T......G....C...         1194712
89        28039     ..G......CA...T......A.C.TG....CA.A........C.......           27989
89        2297057   ..G.G................A...C.....CA...A.......GAT..C...GT..G..  2297116
89        1565816   .CA.G................A.T..G....CA.A........C.....             1565864
89        1672793   .CA.G................A.CAC....CT..A........C.....             1672841
89        978941    ....G...T..CA......T...G.C..T..TT...T....T...........GT..G.-  978999
89        684128    ..G.G..AA............A.T.CG.A..CA.A........C......            684079
89        219404    .CG.G................A.T.C.....CA.A........C.....             219356
89        1503530   ..C.G.CA......T......A.CAC.....CA.A.T...T..T.......           1503580
89        2215559   .CG.GT..............AA.T.TG....CA.A....A...C..G...            2215510
89        1620463   ..G.G................A.C.......CA.A.G......T.....             1620415
89        1625447   ..G.G................A.C.......CA.A.G......T.....             1625399
89        2119615   ..C.G..C.....TT..A...A.T.C.....T.................C.T.G.T....  2119674
89        1125564   ..G.G...........A...CA.TAC..................G.A....T.GT..G.-  1125622
89        1659303   .CA.G........T.......A.T....AC.CT......CA..T.......-.GT..G.-  1659246
89        1668494   .CA.G........T.......A.T....AC.CT......CA..T.......-.GT..G.-  1668437
89        3096493   .GG.G................A.T.C.GCG.T......C....C.....C...GA..G..  3096434
89        3830785   .CA.G..............A.A.G.......CA.A........CG.....            3830736
89        2126318   ..G.G................A.T.TG....CA.A.T......C..A..             2126270
89        2391420   .CA.G................A.CA.G.A..CA.A........C......            2391371
89        1352631   ..G.G......T..A......A.CA...CACT............G....             1352679
89        3062105   .GG.G....C...........A.CAC.....CAG.......T.CT....             3062153
89        3127635   ..G.G...T............A...C.....CA.A.T......C.....C.T.GT...G.  3127694
89        3132575   ..G.G...T............A...C.....CA.A.T......C.....C.T.GT...G.  3132634
89        4127031   .AG.................A..CAG.....CA..A.......C..T....T.G.A.G..  4126972
89        4133846   .AG.................A..CAG.....CA..A.......C..T....T.G.A.G..  4133787
89        4140318   .AG.................A..CAG.....CA..A.......C..T....T.G.A.G..  4140259
89        2357928   .GGTG................A.CAC.G...CA.A.T......T.....             2357880
89        3780710   ..G.G.......A........A.CAC..........T......C.......T..T..G..  3780651
89        3841012   .CAAG................A.CA......CA...A...T..T.....C...G.A.G..  3840953
89        3854632   ..G.G...........A....A..TC..T..CA..........C.....CA..G...GG.  3854573
89        3724503   ..G.G................A.CACC....CA.A....A....G......T...A.C..  3724562
89        1921570   .CA.G................A.TATG....CA.A.....A..C.......T.G...G..  1921511
89        2238429   ..AAG................A.CAC..CC.T...........TG....C...G.A.G..  2238488
89        854750    .CCAG.......CC.......A.CAC.....CA...T......C.......T.G.A.G..  854809
89        1381755   .CA....A...T.....A...A.T.C.....T...........CT.T..C.G...A.G..  1381814
89        3089609   .GG.G................A.CCC.....CA..T......CC.......T.G.A.G..  3089668
89        1426041   ..G.G........C.......A.T.C.C...CC..A.........C..GA.T.GT..G..  1426100
89        1545018   ..G.G........A.......A.CAC.....CA.A........C......            1544969
89        1584625   ..G..........A...A...A.CA.G....CA.A........C.....C.T.G.A.G..  1584566
89        1658257   .CA.G...T............A.T.C.....CA.AA.......C.......T.C...G..  1658198
89        1667447   .CA.G...T............A.T.C.....CA.AA.......C.......T.C...G..  1667388
89        1430782   ..G.G........C..T....A.T.C.C...CC..A.........C..GA.T.GT..G..  1430841
89        2824647   .CA.G...........A..A.A.CCC.....CAG...T......G......T.GT..G..  2824706
89        1253192   .CA.G................A.CCC.....C....G......C.....C.T..T....-  1253250
89        3694201   .CA.........A.T.....TA.T....................G....CCT...A.G..  3694142
89        1023191   ..G.G......G.........A.CTTG....CA.A........T..A....T.GT.....  1023132
89        3317233   .AG.G........A.......A...C.....TA.A..T.....C.......           3317183
89        3127383   ..G.G............A...A.T.C..A..T...........C...G.C.T.GT..G.-  3127325
89        3132323   ..G.G............A...A.T.C..A..T...........C...G.C.T.GT..G.-  3132265
89        3665101   ..G.G................ACTAC.....CA..A.T....C.GA...C...G.C.G.-  3665159
89        3236520   .C..G..A.............A.CAC.....CA.A..T.....C.....C.T.GT..G..  3236579
89        3590881   A.G.....T...........AA.CAC...C.T............G.T..C.T..G..G..  3590940
89        2358245   .CA.G................AGCAC..T..CA.A....T...C.....C.T.G.A.GG.  2358186
89        2484621   ..G.G..............A.A.G......GT...........TG....C.T.G.A.G..  2484680
89        3340274   ..G.G................A.T.C.....CA...........G...CC.A.GT..G..  3340333
89        1313281   .CG.G................A.C.C.....CA.A........C.....C.T.G...G..  1313340
89        1702357   ..G.G.A.........T....A.CAC..A..CT...A.......G....C.T..T...    1702300
89        2252957   ..CTG................A.T.C..A..T.....T...T..G......T.T.T.G..  2252898
89        3534179   ..G.G........A.......C.CAC.....CA..........C.....             3534227
89        1598088   ..G.G................A.C.C.....CC.A........C.....C.T.G...     1598144
89        1659788   .CA.G.........T......ACCAC.................C.A.....T.G...G..  1659847
89        1668979   .CA.G.........T......ACCAC.................C.A.....T.G...G..  1669038
89        2648828   ..G..................A.C.CT....CA.A........C..G..C.T..T..     2648884
89        2225334   ..A.G......CA........ACT.C..A..T........T..C.A...             2225382
89        2231626   ..A.G......CA........ACT.C..A..T........T..C.A...             2231674
89        2261477   .CCAG................A.CAC.....T...........C.....             2261525
89        2699420   .CA.G................A.C.C.....CA.A........CG....C.T.G...     2699364
89        954221    ..G.G................A.CATG...ACA.A........C.....C.T..G..     954277
89        1760255   ..A.............A....A.CACC....CA.A.T......C.....C.T.T...     1760311
89        2745218   ..G.G....A...........A.CATG....CA.A........C.A...             2745266
89        3323717   ..G.G.A...A.A...A....A.T.C.....CA.......T...                  3323760
89        3610350   .CA.G................A.TATG....CA...T...T..C.A...             3610398
89        3614392   .CA.G................A.TATG....CA...T...T..C.A...             3614440
89        3781933   ..A.GG..T.A..........A.CAC.....TA.A........C.....             3781885
89        3464470   .CG.G.......A....A.A.A.CAC.....CA.A.T......T.....             3464518
89        2632485   ..G.G.......T........A.CAC.................AG....C.T.GT..G..  2632544
89        1048386   ..A.G................A.C.CCGA..C....T......C.......T.CA..G..  1048327
89        1054403   ..A.G................A.C.CCGA..C....T......C.......T.CA..G..  1054344
89        2907533   .CC.G................A.CAC.....CC...........G....C.T..T..G..  2907474
89        894421    ACA.G..............A.AACAC.....CA...........G....C.T..A..G..  894480
89        1579759   .CGAG.............G.AA.CTC.....T...........AG....C...G..--..  1579816
89        3849549   ....G..........T.....A.T.C.....CA.A.T..A...C.....A.T.G.A.G..  3849608
89        3100998   .CG.G................A.CAGG....CA.A........C.....C...G...G..  3100939
89        3125892   .CA.G........A.......T.G.C..A..C...A....A...G......T.G...     3125948
89        1573083   ....G................A.CATG....CA...T.......                  1573126
89        2359371   .CA.G................A.TCC.....CA..C...AT..C...G...T.GT...G.  2359312
89        3441207   .CA.G...............AACCAC.....CA.A........C.....C.T.T.A.G..  3441266
89        2384152   .GG.G................A.T.CT..C.CC..........C.....G.T.G.A.G..  2384093
89        3438019   ..A.G...T...........AA.T.TG....CA.A........C..A....T.G.-..GG  3438077
89        896782    ....G................A.T..G....CA.A.......                    896741
89        133822    CAG.G................ACT.C..A..CA...T......T.........G....    133879
89        552852    CAG.G................ACT.C..A..CA...T......T.........G....    552909
89        3721068   .CA.G.CA.............A.CAC..A..............C.......A..        3721015
89        1858484   ..A....A.............A.G.C..A.GCA...TT.C..............        1858537
89        3108259   CCA.G................A.CAC.....CA..........CT......T...A.G..  3108200
89        1559345   ..GAG................A.T.C..C..T............G....C.T.GT..G..  1559404
89        874783    .CA.G.....A...T......A.T.......T............G......T.GT..G..  874842
89        821536    ..G.G................A.CAC...G.CA...T......C.......T.GT..G..  821477
89        1096761   .CA.G................A.CAC..C..CA.A........C.....G...G...     1096705
89        1101498   .CA.G................A.CAC..C..CA.A........C.....G...G...     1101442
89        2695237   .CA.G................A.CAC..A..C............G.G......         2695185
89        1764270   .CG.G................A.TAC.....CA.A.T......C.......T.G...     1764326
89        3573430   .CA.G...............AA.TATG....CA.A........C.....C...         3573378
89        2412144   .GG.G.AA.............A.C.TG....CA.A......T.C.......T.G......  2412204
                                                                             \  
                                                                             |  
                                                                             G
89        1308075   ..G.G................A.G.C..........T......C.......T.G.A.G..  1308016
89        3092673   G.G.G.......A........A.CA..T...............C...C...           3092723
89        3810287   .CA....C.............A.CAC.....CA...........G......T.--.T...  3810230
89        2437199   ..G.G.......A........A.CAC.....CA..........C.....C.T.G.A.G..  2437258
89        1507575   ..A.G................A.CAC..A..CA.A........T...G....          1507524
89        1039689   .GG.G................A.T.C.....CA.A........C.....C.T.GT..G..  1039748
89        3846574   .C..G...TG.....CA..A.A.CAC.....CA.A........C.......T.GTA.G..  3846515
89        2406601   .C..G................A.T..G....T....T......C.......           2406651
89        1421776   .CA.G...............TA...C..A..C.......C...C.......           1421726
89        3013493   .C..G................A.T.......CA.A........                   3013535
89        3498438   ..G.G.A..............ACT.C.....CA..........C.......T.GG..G..  3498497
89        902061    ..G.G...............AA.T.C.....T....T......AG..G...           902011
89        3253636   .GG.G.......A..........TC......TA.......G...                  3253679
89        1157756   .CC.G...............AA.CATG....CA.A........C.......           1157806
89        1296715   CCC.G................A.C.T.....T............G...              1296668
89        1338973   ..G.G...........A....A.CAC.G...CA..........C.......           1338923
89        1406456   ..G.G................A.CAT.....CA...T...T..C.......           1406406
89        3022138   G.G.G...A............A.T.C.....T...........C.......T.G.-..TA  3022080
89        1438506   ..G.G...G............A.CTG......A......A.A..G......T.G.A.G..  1438447
89        2301748   C.G.G..............A.A.T.C.....CA....G......T....CA..G.A.G..  2301807
89        1505124   ..AAG........A.......A.CAC.....CA....T.....C.......           1505174
89        3126923   ..G.G................A.TAC..A..CA.A........C..G....           3126973
89        3131862   ..G.G................A.TAC..A..CA.A........C..G....           3131912
89        3311775   .GG.G.....A........AAAATC......T...........C.......           3311825
89        3729541   ..G.G.A..............A.CAGG....CA.A........C.......           3729591
89        1116504   ..G.G...........A..A.T.T.C..A..T........AT.......C.T.GT.C...  1116563
89        1556443   .CG.G................A.CCC.....CA.AA.......C.......           1556393
89        2402710   ..A.G................A..AC.....CA..........C..A....           2402660
89        3544174   ..G.G................T.T.G.....T....GT.....C.A.....           3544224
89        3905742   .C..G...........T..A.A.T.C.....CA.A......T.C.......           3905692
89        1845874   ..G.G..C.G...........A..AC...C.CA....T.....C.....C.T.GG..G..  1845933
89        1041595   .CA.G................A.G.CG....CA.A........C.......           1041545
89        2312654   ..G....T...G.........A.CTTG....CACA........C.......           2312604
89        3814607   .CG.G........A.......A.G.TG....CACA........C.....GG....       3814661
89        2880199   .CA.G...........CA...A.T.C.......................C.T...-..GA  2880257
89        1053478   .CA.G................A.G.C.....CA.A........C.....             1053430
89        1059496   .CA.G................A.G.C.....CA.A........C.....             1059448
89        1008457   ..G.G....C...........A.T.......CA....TG.T...T....             1008409
89        2405622   .CC.G................A.CCC.....T...........CT.....            2405671
89        3430400   ..G.G................A.CAC.....CA.T........T.......           3430450
89        3253071   .CA.G.A.........AA...A.G.......T...........TG.G....G.GTA.G..  3253130
89        2316435   ..G.G................A.CAC.....CA.AA.......C......            2316484
89        1642421   .CC.G........A.......A.C.TG....CA.A........C......            1642470
89        1814800   .CCAG.....A........AA..G.C..A..T...A....T...G......           1814750
89        3398345   ..GTG................C.CTTG....CA.A......T.T.......           3398395
89        2352702   .CA.G.......A.......AA.C.C.....C..AA...A..                    2352743
89        1593296   .CC.G..A.....A.......A.G.TG....CA.A........C...T..            1593247
89        1334430   .C.TG................A.T.C.......T.........C.....             1334478
89        1334787   .C.TG................A.T.C.......T.........C.....             1334835
89        2474599   ..G..........ATG.....A.G....A..............C.....             2474647
89        3837612   .CA.G................A....G....CA.A........C.....             3837564
89        1010271   ..G.G................A.T.C.....CA.A.G......C.....             1010223
89        1498374   ..G.G................A.G.C.....CA.A........C.....             1498422
89        1553003   .CA.G........A.......A.CAC.....T........T..C.......           1552953
89        1865433   .CA.G................A.T.......CA.A........C.....             1865385
89        3083996   .GG.G................A.CTC.....T.........T.C.....             3083948
89        3839851   .CA.G................A....G....CA.A........C.....             3839803
89        616733    ..G.G................A.T.C.G..CC..A........C.....G.T.G...     616677
89        1178958   ..G.G...........A....A...C.....CA...G...A...G....             1178910
89        1191615   .AG.G........A.......A.CA......CA.A........C......            1191664
89        1685208   ..G..................A.C.TG....CA.A.....A..C.....             1685256
89        2870940   ..G.G................A.CAT.....CA.A........C.....             2870892
89        3113870   C.G.G................A.CTC.....CA.A........C.....             3113822
89        3121450   CAG.G................A.T.C..T..T...........C.....             3121402
89        3863957   .CA.G...........A....A.T.C.....CA.A........C.........         3864009
89        567308    .AG.G................A.T.C.....CA.A........C.....             567356
89        930399    .AG.G................A.T.C.....CA.A.....T..C.....             930351
89        1150522   .C..GTCA.............A.CAC.....CA..A........G....             1150570
89        1386275   .CA.G.........A......A.CATG....TA.A........C.....             1386227
89        1761394   ..G.GG.................T.CG.....A.A.T......C.......T..T..     1761338
89        2257937   ..G.G...............AA.T.TG....CA.A........C.....             2257889
89        2391551   .CA.G..T.....A.......A.CCC..........T............             2391503
89        2469951   C.GAG................A.G.C..A..CA.A........C.....             2469999
89        2728086   .CA.G.....A.....A....A.T.C.............A.A.C.....             2728134
89        2732189   .CA.G.....A.....A....A.T.C.............A.A.C.....             2732237
89        3085391   ..G.G....G...........A.C.C.....CAG.A........G....             3085343
89        3162285   ..G.G................A.CAT.....CA.A.....T..C.....             3162333
89        3594545   ..G.G......G.........ACT.C.....T...........C..T..             3594497
89        3797453   .CG.G................A.C.CG....CA.A........C.....             3797501
89        3068693   ..G.G.A..............A.T.C.....CA...T.......G....C.T.GT..G.-  3068635
89        955198    .CC.G................A.T.C.....CA.TAG......C.....C...         955146
89        937292    .CA.G.......A.......TCGCTC.....CA.A........C.....             937340
89        1595356   .CG.......A...T......A.T.CG....CA.A........C.....             1595308
89        1599121   .AG.G........C..A..A.A.C.......T...........C.....             1599169
89        1712717   ..G.G..............A.A.T.C.....CA.A.T......C.....             1712669
89        1717236   ..G.G..............A.A.T.C.....CA.A.T......C.....             1717188
89        1907261   ..G.G............A...A.CATG....CA.A........C.....C.T.T...     1907317
89        2398811   .CA.G.......A........A.CATG....CA.A........C.......           2398861
89        3045862   ..G.G..AT...........AA.T.CG....CA.A........C.....             3045910
89        3068338   .CG.G................A.CATG....CA.A........C.....             3068290
89        3098230   .CA.G................A.CACG....CA.A........C.....C.T.....     3098286
89        3105554   ..G.G................A.CCTG....CAGA........C.....             3105506
89        3198469   .CA.G.T..........A..AA.T.C.....CA......A...AG....             3198421
89        3654551   .AG.G........A.......A.CCC.....CC...T...T..C.....             3654599
89        718302    .CG.G..........G....AA.TATG....CA.A........C.....             718350
89        931883    ..A.G........A.T.....A.C.TG....CA.AT.......C.....             931835
89        1074204   .CC.G................A.T.CG....CA.AA.......C.....             1074252
89        1176813   .CA.G..C...........T.A.CA....A.....A....T..C.....             1176765
89        1541212   CCA.T................A.T.C.....CA......A.T.C.....C.T.G...     1541156
89        1555337   ..G.G................A.CAC.....C..A.T..A...C.T...             1555385
89        1563949   .C..G................A.CTTG....CA.A........C..A..             1563901
89        2259453   .CA.G.A.......TG.....A.CATG....CA.A........C.....             2259501
89        2571048   ACA.G................A.T.CC....CA.A........C.....             2571096
89        2580105   ACA.G................A.T.CC....CA.A........C.....             2580153
89        2759503   .CG.G..A.............A.TCC.....CA.A........C.....             2759455
89        3026140   ..G.G.A..G...........A.C.TG...CCA.A.....G..C.....             3026092
89        3066234   .GG.G...........A....A.CCTG....C..A........C..T..             3066282
89        3232908   ..G.G.AA.............A.T.C.....CA.A........C.A...             3232860
89        3313447   .CG.G.........G.A....ACT.C.....CA.A........C.....             3313399
89        3419952   .CA.GG.............C.A.T.C.....CA.A........C.....             3420000
89        3850543   .CG.G........A.T.....A.T.TG....CA.A........C.....             3850495
89        1497511   .CA..................AGCAC.....TC....--....C...T.C.T...A.G..  1497454
89        2334612   ..G.G................A.T.G.....CA.A........C.....             2334564
89        1706181   .CCA.....C.......A...A.T.C..A..CA..........C....              1706134
89        3735693   .CA.G.A..............A.T.C.....T...........C.......           3735643
89        575353    .CA.G................A.C.TG....CA.A........C.....             575305
89        581529    .CA.G................A.C.TG....CA.A........C.....             581481
89        1178719   .AG..................A.CACG....CA.A........C....              1178766
89        2120299   ..G..................A.T.C...A.CA..A.T.....C.A...             2120347
89        2703902   ..G.G................A.T.TG....CA.A........C.....C.T.G...     2703958
89        2707284   ..G.G................A.T.TG....CA.A........C.....C.T.G...     2707340
89        3427519   ..G.G................A.T.TG....AA.A.....T..C.....             3427471
89        1585476   ..G.G............A.A.A.C.C.....CA...T......C.......T.GT..G..  1585535
89        3441972   .CA..................A.CAC.....CT..........C.....             3442020
89        2314286   .CA.G.A............A.AACA..G...T...........                   2314244
89        3813298   .CCAG..C.............A.C.CT....AC...T......C.......T.G.A.G..  3813239
89        3961218   .AG.G.....A..........A.T.C.....T............G......           3961168
89        3961371   .AG.G.....A..........A.T.C.....T............G......           3961321
89        3968049   .AG.G.....A..........A.T.C.....T............G......           3967999
89        1180989   .CA.G................A.G.C.....CA..A.....T.C.....             1181037
89        3381913   ..G.........AT..A..A...CAC.....T...........C.A.....T.G.-..G.  3381971
89        1089175   ..G.G.A..............A.C.C.....CA.A........C.......           1089125
89        1254995   ..G.G..............A.A.G..G....CA.A........C.A.....           1254945
89        1589535   .AG.G........A.......A.T.TG....CA........T.C.......           1589585
89        2110186   ..G.G..............A.A.T.C.....CA.A........T.......           2110236
89        3939725   .AG.G................A.T.C.....CA.A........C.A...             3939677
89        257387    .GG.G................A.TATG....CA.A.A......C.......           257337
89        339242    .GG.G................A.CTCG....CA.A.A......C.......           339292
89        395913    .GG.G................A.CCTG.A..CA.A........C.......           395963
89        960027    .CA.GG......AA.......A.T.C..A..T...........C..T....           960077
89        1639737   C.CAG............A...A.C.C.G...C.....T.....C....              1639784
89        1672947   ..G.G........A...A...A.TC....G.CA.A.....A..C.....             1672995
89        1763062   .AG..................A.CATG....CA.A........C.......           1763112
89        2508164   ..G.G............T...A.T.C.....CA..A....TA.C.......T...       2508218
89        3376285   ..G.G................A.T.C.GA..T..A..T.....C.......           3376335
89        3478861   .AG.GC.........T.A...A.C.C............C.T..T.......           3478911
89        3846138   ..G.GG....T..........A.C.C..A..CA.A.....T..C.......           3846188
89        2307378   .CG.G..C...........A.A.TCC....CT..C.T......C.......T.G.-..G.  2307320
89        1025548   GCG.G...............AA.CAC.....T....T....T..G.T..C.T.G.-..GA  1025606
89        1163209   ..G.G................A.CTTG....CAGA........C.....             1163257
89        1244135   .AA...A..............A.CAC.G...CA.......A...G....C.T...       1244189
89        2559948   .CA.G................A.G.C.....CA.AAT......C...               2559994
89        3928316   .CAAG................ACCAC.....CA..........CC......           3928266
89        3385625   ..G.G................A.T.C.....T.......A...C..A...            3385576
89        933206    .CG..................A.CA......CA..........C..T..             933254
89        1515469   .CG.G..A.............A.G.C.....CA.A........C...               1515515
89        1692237   ..G.G................A.TCTG....CA.A........C..                1692282
89        1011730   .C..G................A.G.C.....CACA........C.....C.T..T..     1011786
89        1180219   ..A.G................A.TAC.....CA.A.A......C.......           1180269
89        3077960   .C..G........A......AA.T.TG....CA.A........C......            3078009
89        3951881   .GG.G................A.T..GG...CA.A.....G..C......            3951930
89        724461    .GG....A....A....A...A.CAC....CT.....A.....C.......           724411
89        1194561   .C..G.......AA.......A.T.T..A..CA.A......T.C.....             1194513
89        1354900   ..G.G...T............A.CTC.....CA.A........C.....             1354852
89        2133901   ..G...T.....A.......AA.CA.......A...TA.....C...               2133855
89        3727885   .CA.G....C...........A.CATG....CA.A........C.......           3727935
89        3859861   ..A.G.....A......T...T.CA......T...........C.....             3859813
89        635699    .CA.G....CA..........A.T.C..................G....             635651
89        1542012   .C..G........A.......A.C.C.....CA.A........C.....             1542060
89        1075099   .C..G................A.T.C.....T........T...G....             1075147
89        1234230   .CA.G................A.G.C.....CA.A........C.....             1234182
89        1300445   .GG.G............A...A.G.C.....T..A..............             1300397
89        1479296   .C..............A....A.T.C.....C...........C.....             1479344
89        3047805   .C..G..A...............TCC.....AT..........C.....             3047853
89        3520296   ..G.G.......A..........C.C.....CA.A........C.....             3520344
89        958969    .C..G..............T.A.CTC.....CA.A.........G....             959017
89        1308636   ..G.G.....A..........A.CAC.GT..T...........C.....             1308684
89        2260593   .CA.G...........A....A.G.CC....T............G....             2260641
89        2544475   ..G.G..T.............A.CA......T............G....             2544523
89        2559360   ..G.G..T.............A.CA......T............G....             2559408
89        33754     ..G.G................A.CTC.....CA.A........C.....             33706
89        39038     ..G.G................A.CTC.....CA.A........C.....             38990
89        1188944   ..G.....A............AG..TG....CA.AT.......C.....             1188992
89        1260716   .CA.G................A.T..G.A..CA.A........C..T..             1260668
89        1352516   ..G..................A.CCC.....CA..T.......T.....             1352468
89        1497993   .CA.C...T...A........A.CTC.....CA...........G....             1498041
89        2435470   .CA.G................A.CAC..A..CA.A........C.....             2435422
89        2710209   .CG.G................A.T.......CACA........CG....             2710161
89        1309366   .GG.G................A.CT.G....CT.A........C.....             1309318
89        753480    .CAAG......G.........A.G.C..A.GT.........T.C.....             753528
89        761419    .CAAG......G.........A.G.C..A.GT.........T.C.....             761467
89        1019198   .CG.G................A.CTC.....CACA........C.....             1019150
89        1038205   .CA.G................A.TTCG....AA..........C.....             1038157
89        1302247   .CCAG................A.CCC.....CA..........C.....             1302199
89        1531782   .CA.G....A...........A.T.C.....CA.A........C.....             1531830
89        1684034   .CA.G..........C....TA.T............A..A...TG....C.T..T..G..  1684093
89        1834455   CC..G................A.T.C.....AA.....T.T...G....             1834503
89        2318506   ....G...............AA.CTC..A..CA..A.......C.....             2318458
89        2638783   ..C.G................A.CATG....CA.A.T......C.....             2638735
89        2724400   .CA.G...............AA.C..G....CA.A........C.....             2724352
89        2727312   .CA.G...............AA.C..G....CA.A........C.....             2727264
89        2733983   .CA.G...............AA.C..G....CA.A........C.....             2733935
89        2923150   .CAAG..C........C....A.TAC.....T...........C.....             2923102
89        3009220   .CA.G..............A.A.CAC...G.T....TG...........             3009172
89        3628427   .C..G...T............A.TAT..A..CAT...........A...             3628475
89        3636641   .CA.G................A.CCT.G...CA.A........C.....             3636689
89        2320275   .CA.G.........TG.....A.CAC.....CA.A........C.....             2320227
89        3389174   ..G.G........A...A...A.CTC.....CA.A........C..........        3389228
                                                                     \          
                                                                     |          
                                                                     C
89        774192    ..G....AT....A.......A.T.C.G...CA.A........C.....C...         774140
89        854881    .GCAG........A.......A.CAC.....CA.A........CC....             854929
89        896977    ..G.GG...CA..........A.CTC.T...T...A.......C.....             896929
89        938164    C.G.G........A.......A.CATG....CA.A........C.....             938212
89        1282506   .CA.G................ACCAC.....CA.A....A...C.....             1282458
89        1361584   ..G.......C...T....A.A.T.C.....CA.AC.......C..A..             1361536
89        2395010   .AGAG................A.CAC.....CA..A........G....             2394962
89        2975860   .CA.G.........T.....AA.CAC.....C.G.......T..G....C...         2975912
89        2976036   .CA.G.........T.....AA.CAC.....C.G.......T..G....C...         2976088
89        3116993   ..G.G....C...........A.CAGG....CA.A........C.....             3117041
89        3141774   ..GAG..............A.A.CCC.....CA.A........C.....             3141726
89        3678993   .CA.G.....A..........A.TTC.....CA.A........C.....             3678945
89        1354479   .C..G.........T......A.CAC......A...........                  1354436
89        1364388   ..G.G................A.CAC.............C...C..A..             1364436
89        1594868   .C..G................ACT.C.....CA.A....A....-......T..T..G.-  1594811
89        2569392   C.G.G...........A.G....T.C.....T............G...              2569439
89        2578449   C.G.G...........A.G....T.C.....T............G...              2578496
89        1505549   .CA.G......G.........A.CAC.....T...TA.......-......           1505598
89        3745322   ..G.G.........A......A.G.C.....CA.AA.......C....              3745275
89        3799996   .CA.G................A.CAC.....T...........C....              3800043
89        2367430   .CA.G................A.CATG.....T.A........C.....             2367382
89        2053891   .CA.G.........T.A...AA.CAC.....T...A...............T.G.-..GA  2053833
89        3115633   .CA.G..............A.A.CTC.....CA..A.......C.....             3115681
89        4053763   .CA.G................A.CTC..A..T.......A...AG....C...         4053711
89        3491419   ..G....C...........A.AGCTC.....CC..C........-..----....TT..A  3491365
89        1259650   ..G.G.........A......A.G.C..A..T....G...T.C.G......           1259700
89        3395664   .C..G................A.CAC.....CA..........C.A.....           3395614
89        694557    .CA.G.....A..........A.T.C..A..........A..CC.......           694607
89        312273    .CA.G...........A.C..A.T.......CA.A........C...               312319
89        1833776   ..AAG..........T.....A.CAC.....T...........C.......           1833826
89        3168660   ..G.G............A...A.CA...C..C...........CT......           3168710
89        3365604   ..G.G..A.....AT......A.T.C..A..CA.A........C.......           3365554
89        3622203   ..CAG................                                         3622223
89        1092044   .CA.G................A.CTCC....CA.A........C.......           1091994
89        1524922   .GG.G.......TA.......A.G.C......A...........G.T....           1524872
89        1655600   .C..G..C.............A.CCC.....CA.A........C.......           1655550
89        1678271   ..G.G..........G.....A.T.C.....CA.A.T..A...C.......           1678321
89        1763841   .CA...........T......A.T.TG....CA.A......T.C.......           1763791
89        3450980   .CA.G................ACT.T.....T....T....T..G....C.-..GT..GG  3451038
89        3744631   .CA.......C..A.......ACT.C..A..T.......A....                  3744588
89        3111476   ..A.G..................G.C.CA.GCA..A.......-T......           3111427
89        1145949   .CA.G....C...........A.C.TG....CA.A........C.A.....           1145999
89        1510974   .CCTG................A.G...G.G.CA...A.......                  1511017
89        1520107   .GG.G................A.T.TG....CC.CA.......CG......           1520057
89        2243849   ..A.G................A.CC...C.CCC......A...C.......           2243899
89        1811265   ..G...........T......A.T.C......T..AA......C.......           1811315
89        999336    ..G.G................A.CAC.....CA.A........C.A....            999287
89        1819541   .CG.G................ACT.C.....CA.A..............C.G.....     1819485
89        2718423   .CG.G........AA..C...TC.C...-..CA..C....G...G...C.....G..---  2718366
                                                                       \        
                                                                       |        
                                                                      AG
89        1719843   ..G.G..........T.....A.CA...A..CA...T......C.A....            1719794
89        2076419   ..G.G.......T........A.T.C.....CA.A........C..                2076464
89        2412728   ..G.G................A.T.TG....CA.A........C.....             2412776
89        3429125   .CA.G.A............A.A..AC.....T........A..                   3429167
89        3841263   .GG.G................A.T.C.....CA..A...C..                    3841304
89        3648196   .C..G................A.G.TG....CA.A.T......C......            3648245
89        573607    CAA.G............A...A.CAC................                    573648
89        610077    .AG.G...........A..A.A.G.C.....TA........G..G.T....           610127
89        1547463   .CG.G...............AA.T....A..TA.......T..C.C...C..          1547412
89        1575662   ..A.G.A......AG......ACCA......C...........C......            1575711
89        1925693   ..GAG................A.T.C....GT.T.....TT...G.G...            1925644
89        3017154   ..G.G................A.G.TG....CATA........C.......           3017104
89        3902499   .C..G................A.CATT.A..C....T......C.TG....           3902449
89        813953    .AGTC............A...A.GAC.....CT...T......C...               813907
89        1814311   .CA.G.AA.............A.T.C.....T....T..A...TG......           1814261
89        1817315   .CA.G.AA.............A.T.C.....T....T..A...TG......           1817265
89        2139723   .C..G..........CA....A.G..G.A..CA.A........C.......           2139773
89        2393140   .CA.G................A.CATG...CCA.A........C......            2393091
89        2409991   .CA.G....G.............G..G....TA.A.....T..CT..G...           2410041
89        2542173   .CA.G.........T..A..AA.CAC.....T...........                   2542131
89        3110691   .CA.G.....A.A........A.CTC.....CA.A........C........          3110742
89        2457276   .CA.G................A.T.T.....CA....T.....C.....             2457324
89        216103    ..G.G.....C........T.A.CAC...........T.....T.......           216153
89        1065093   .CA.G................A.C....A..T.......A....G....             1065045
89        1125431   .CA.G................A...C.....CA.......A..T.....             1125479
89        1335032   ....C...T............A.CAC.....CA........                     1335072
89        3081185   .CG.G.........T......ACT.C.....T...........C.....             3081233
89        3893582   ..G.G.........T......A.T.C..T...............G....             3893630
89        3956043   .GG.G................A.C..G....CA.A........C.....             3955995
89        914969    ....G................A.T.C.....CA.A..T.....C.......           914919
89        2216145   A.G.G..A.........A...A.T.C.....T...........T.......           2216095
89        3325574   .C..G..AT.......A....A.CTC.....T...........                   3325532
89        3381629   ..G.G...TAA........A.A.CTC.....T...........C.....             3381581
89        1642644   .CA.G..A.............AAC.......CA.A........C.....             1642692
89        1012707   ..G.G................A.T.C.....CA.A........C.....             1012755
89        1405519   .AG.G................A.T.C.....CA.A........C.....             1405567
89        2085033   .AG.G................A.T.C.....CA.A........A.....             2085081
89        2643143   .CA.G..................CAC.....CA.A.....A..C.....             2643095
89        3067259   .CG.G....G.............CAC.....CA.A........                   3067301
89        3094214   .CA.G................A.G.GG....CA.A........C.....             3094262
89        3171613   .CG.G................A...C.T...T...A.T......G....             3171565
89        3485522   ..A.G.............T..A.T..G....CA.A........C......            3485473
89        1510332   .GG.G................A.T.C..A..T........T..C.........         1510385
                                                                     \          
                                                                     |          
                                                                     C
89        924116    ..G.G........A.C.....A.C.TG...GCA.A........C.....             924068
89        1105157   .GG.G..............T.T.CTC.....CA.A........C.....             1105205
89        1289284   C...G...............AA.T.C.....CA.CA.............             1289332
89        1660021   ..A.G........A.C.....A.CAG.....CA.A........C.....             1660069
89        1669212   ..A.G........A.C.....A.CAG.....CA.A........C.....             1669260
89        1870073   ..G.G..A.............A.CCTG.....A..........T.....             1870121
89        1878917   .CA.G...............TAGT....A.GT.....T.....TG....             1878965
89        1971036   ..G.G................A.CAC..A..CA.......T..                   1970994
89        2128620   .C..G..............A.A.T.C.....CA.A..A.....T.....             2128572
89        3457469   .C..G................C.CAC......A.......TT..G....             3457421
89        3816991   .CG.G................A.G.CG....CA.A........C.....             3816943
89        4063259   .CG.G...T............A.TAC.....CA.A........C.....             4063307
89        3873044   .CA.CG...............A.CA.....CT......T.....G........--....A  3873102
                                                                     \          
                                                                     |          
                                                                     C
89        3829488   ..G.G................A.CAC..............G..C.....             3829536
89        821841    ..G.G................A.CCC.....T.....T.....C.....             821889
89        3490734   A.G.G....C...........A.T.C.....T............G....             3490686
89        3495451   A.G.G....C...........A.T.C.....T............G....             3495403
89        44318     .C...................ACT..G....CA.A.........                  44274
                                                            \                   
                                                            |                   
                                                            T
89        2736496   .CG.G................A.C.TC....CA.A........C.....             2736448
89        3453339   .CG.C.T..............A.GTC.....T..A........C.......           3453389
89        3622941   .GG.G.A..............A.T.G.....T...........TG....             3622989
89        4060761   C.G.G................A.CAC..T..........A....G....             4060809
89        4062337   C.G.G................A.CAC..T..........A....G....             4062385
89        299830    ..G.G...............AA.CCC.....CA......A...C..A..             299878
89        738843    .CA.G.......A........A.G.C..A..T....A......C....              738796
89        1540980   ..A.G................A.CCC..........A..AA....A...             1540932
89        2170432   .CA.G................A.TCC...G.CA...........                  2170475
89        3090585   .CA.G................A.T.C.....CA.A........C.....             3090633
89        3170918   ..G.G.....C......A...A.TAC.....T........T..C.....             3170870
89        3727455   ..G.G.A..............A.G.C..A..CC......C...T.....             3727503
89        561862    CAG.G................A.T.C..T..CA...T......C.....             561910
89        1777823   ..G.G................A.CAC..A..CA.A........C.....C.T...       1777769
89        2616772   ..G.G.............T..A.T.C.....CA.A........C.....             2616724
89        3474031   .C..G................                                         3474051
89        1135299   ....G................ACCAC..A..CA........T.C.....C....T..G..  1135240
89        2244638   .GG.G................A.C.....C..C.A........T.......           2244588
89        3045497   ..G.G.........A..A...A..AC.......GA........T.....             3045545
89        1517373   GG..GGA..............A.TAC.....CC...........G....C.T.CT....-  1517315
89        106978    .CA.G....A.............T.C.....CA.A.......AC.....             106930
89        821289    .CCAG.......A........A.CA......T...........C.......           821239
89        842642    ..G.G................A.CAC.....TTG.........C.......           842592
89        647414    ..G.G..A.............A.CAC.....CA.A........C..T..             647366
89        651569    ..G.G..A.............A.CAC.....CA.A........C..T..             651521
89        924222    .CA.G................A.T......GCC.AA....T..AG....C.T.T.A.G..  924163
89        1644911   .CAAG................A.CAC.....CA.A........C.......           1644961
89        1718201   .CA.G................A.CAC......A...T......                   1718243
89        1982984   .GG....TAA.......A...A.CAC.....CA...............G..           1982934
89        2011652   .GG....TAA.......A...A.CAC.....CA...............G..           2011702
89        2020030   .GG....TAA.......A...A.CAC.....CA...............G..           2019980
89        2021072   .GG....TAA.......A...A.CAC.....CA...............G..           2021022
89        2402342   .CA.G................ACCAC.....T...........TGA.....           2402292
89        2304197   ..G.G...TC.............CAC..A..CA........T.AG......T.GT..G..  2304138
89        617677    .CA.C................A.G.C.....T..........                    617718
89        4003078   .CA.G...G..G..........                                        4003099
89        4009178   .CA.G...G..G..........                                        4009199
89        4019673   .CA.G...G..G..........                                        4019694
89        4033335   .CA.G...G..G..........                                        4033356
89        580758    .CA.G................A.CA......CA.A......T.C..T....T.G...     580702
89        586933    .CA.G................A.CA......CA.A......T.C..T....T.G...     586877
89        1815134   .CATG............A...A..-C.....T............G......TC..A.G..  1815192
89        1817903   .CATG............A...A..-C.....T............G......TC..A.G..  1817961
89        3020929   CGG.G...........A....A.C.C.....CA..........C.....C.T.G.A.G..  3020988
89        1350239   .CA.G..A.............A.G.C..A..T........TT.C.....C.T.....C..  1350180
89        2418241   CCA.G................A.C.......CA.A.T......C.....             2418193
89        2789841   .CA.G................A.T.TG....CA.A........C.....             2789793
89        2832053   .CG.G................A.CAC....G.........T..C.A...             2832005
89        3992464   AC..G....CA.....A....A.CAC.....T............G....             3992512
89        920275    .GG.G................A.T.C.....CC...........                  920232
89        2683013   ..G.G.............G..A.T.C.....T....-T..A....A...C...G.A.G..  2682954
                                                               \                
                                                               |                
                                                               G
89        645363    .C..G........A.G.....A...T.....T............                  645320
89        1115311   ..G.G...T.......A..A.A..AC.....CA...........                  1115268
89        1340775   ..G.G..AA............A.G.......CA.......A...                  1340732
89        1346713   ..G.G..AA............A.G.......CA.......A...                  1346670
89        3149595   .C..G................A.G.C.....T.T..T...                      3149556
89        3158342   .C..G................A.G.C.....T.T..T...                      3158303
89        1021347   ..G.GG...............A.CAC.....C............GATG...T.G.A....  1021406
89        3057992   .GG.G................A.T.C.....CA..A..G....C.....             3058040
89        948166    ..G.G........A.......A.CAC.....CA...........                  948209
89        2316349   ..G.GT...............A.T.T..A..CA.AAT........                 2316393
89        2634434   .CA.G.........T......A.T.TG.A..T............G....             2634386
89        2735786   ..G.G................A.CAC..A..C....T...                      2735747
89        891516    .CA.G..............A.A.T.C.....T...A.........                 891560
89        1060580   .C..G................A.CTC.....TA..........                   1060538
89        1186462   ..G.G.............G..A.CAC.....T...........C.....             1186414
89        1518677   .CA.C.AA.............A.CAC.....C...........                   1518719
89        1850269   .CG.G............A.....TTC.....CA.......T..                   1850311
89        2158182   ..G.G....A...........A.CAC.....T...A...---.C.A.....T.GT..G..  2158238
89        3735329   .CA.G................A.C.C..A..CA..........                   3735371
89        1751900   .GG.G................A.T.CG....CA.A........                   1751942
89        1289878   ..A.G..................T.C.....CA...TG.............T.T.A.G..  1289945
                     \                                                          
                     |                                                          
                    CCGGAGGC
89        958247    ..G.G................A.C.......CA.AT.......C.....             958198
                                                          \                     
                                                          |                     
                                                          A
89        3861474   .CA.G................A.CAC...G.C..........                    3861433
89        3897081   .CA.G..T.............A.CCCG........A...A....                  3897124
89        1451628   ..G.G.....C......A...A.CAC.....CA.A........C.A...C.T.G...     1451572
89        1047080   .GG.G................A.CTCG....CA.A........C.......T.T...     1047024
89        887377    .AA.G..T.............A.T.......T..A........C.....             887425
89        1573532   .CA.G................A.T.TG....CA.A........C.....             1573580
89        3475084   ..G.G..............A.A.CATG....CA.A.....T..T.....             3475036
89        3091035   ..G.G................                                         3091015
89        1368104   .CG..................A.G..G.A..CA......AT..C.....             1368152
89        1536133   .C..G.A..C.........A.A.T.C.....CA...........G....             1536085
89        1306038        ................A.C.C.....T........T..........TTG...G.A  1305984
89        1687708   ....G...TC...........A.CACG....CA........T..G......T.GT..G.-  1687767
                      \                                                         
                      |                                                         
                      A
89        3905303   .CA.G.........T.A.....C..G.GT..TA.......T...GA...C...GA..G..  3905243
                                         \                                      
                                         |                                      
                                         A
89        832237    .GG.G................A.C.C.....CA...........G....             832285
89        3378620   .CA.G.A.............A..GAC.....T........                      3378581
89        3367075   .GG..-...............A.T.C.....CA.A...T..T.C.A.....T.G...G..  3367017
89        3501504   ..G.G................A.T.C....CT........                      3501465
89        3508525   ..G.G................A.T.C....CT........                      3508486
89        2481260   ..G.G......G.CG......A.C.C.....A.......-....GT.....G.G.A.G..  2481318
89        1265696   ..G.G................A.T.......CA...A......C..                1265651
89        3012163   .CA.G........A.......A.CTC.....-C.A........C......            3012115
89        1281747   ..G.G................A.CA.G....-C..T..-....C....              1281702
89        844302    ..G.G.....A..........A.CTC.....T...........C..                844347
89        1988678   ....G................A.C..G....CA.A....                       1988716
89        2005958   ....G................A.C..G....CA.A....                       2005920
89        2026766   ....G................A.C..G....CA.A....                       2026804
89        4073792   .....................A.G.C....GT...........C.....C.T.GT.....  4073852
                         \                                                      
                         |                                                      
                         G
89        1076287        ................A.T.C.....CA......C.........C...GT..G..  1076233
89        934379    .CCA......C..........A.CAC.....CA...T....TG.G......T.G.A....  934439
                         \                                                      
                         |                                                      
                         G
89        2034143   .CA.G............A...A..AC.....C......                        2034106
89        2220815   .C---................A.CAC.....CA.A........C.....C.T.G.C.G..  2220871
89        3857697   .CA.G................A.CAT.....T.........                     3857737
89        620220         ................A.CAC....CT...........C.....C.T.G.A.G..  620274
89        1003013        ...A............A.TAC.....T............G....C.T.GT..G..  1003067
89        566401    ..GAC................                                         566381
89        1407927   .GG.G..............T.A.G.C.....TA.A........C.....             1407975
89        1469366   .CA..................A.TAC.....T....T...T...                  1469409
89        913659    .CA..................A.T.C..A..CAG......T..C.......T.GG.....  913719
                              \                                                 
                              |                                                 
                              T
89        3413965   ..G.G.....A..........A.C.C..A..CA...T..-...--......T.GT.....  3414021
89        3510356   .C..G...............AA.G.C.....T.....                         3510392
89        3817309        ..A.............A.CCC.................C.....C.T.GT..G.-  3817362
89        1258219        ................A.T.C.....T..A.........G..T.C.T.GT..G.-  1258272
89        3811898   .CA.G................ACT.C.....CA.A.T......C.......           3811848
89        3360120   .C.A......A..........A.T.C..--AC........T..........           3360168
89        3485898   .C..G..................TAT.....CA..........C.......           3485948
89        3562917   .AA.G................A.TATG....CA.A........C.......           3562967
89        612750    A.G.G................A.CCC............                        612713
89        3110337   ..G..................A.T.C.....CA.AA.......C.......           3110387
89        1040733   GGA.G................A.T.C.....CA..........C...               1040687
89        3366334   .GG..--..............A.T.C.....CA...T.......G..T.C.T.....G..  3366391
89        1622458   .C..G................A.G.TG....T...A.......C.......           1622508
89        1142446   ..GAG..A.............                                         1142466
89        2161826   ..G.G...............AA.T.TG.A..CA.A........C....G..           2161876
89        2505195   ..G.G................A.T.C...                                 2505167
89        3091177   .CG.G................A.T.C.....T...                           3091143
89        3480459        ..................CACG....CA.A........C.......T.G...     3480510
89        682768    ..G.G................A.T.C.....T..-..............             682721
89        1613774   ..G.G................A.C.......CA.A........C.....             1613822
89        3335718   .CA.--...............A.T.C.....C.......T...C.......T.G...     3335664
89        984894    ..G.G................A.T.G.....T.G.......T.C.....             984846
89        1358252   ..C.G................A.T.CT....CA.A....A...C.......           1358202
89        1787956            ............A.TCT........A........C.....C.T.G.A.G..  1787906
89        2904716   C.A.G.A..............A.T.C..A..T..-........T....              2904670
89        2237524   ..G.G................A.CAC.....T....                          2237489
89        2473458   .GG..-...............A.CAC.....CA.A........C.......T.G...     2473513
89        3719893   ..G.G................A.TAC.....C.G..........G....             3719941
89        37940                .......G..AAT.C.....CA....................G.A.G..  37892
89        43990                .......G..AAT.C.....CA....................G.A.G..  43942
89        1519870   .........A...........A.T.C.....T...........TG......T.G.-..GA  1519811
                         \                                                      
                         |                                                      
                         G
89        3117236   AA......T..G.........AGTCC.....CA.A........C.....G.T...-..GG  3117295
                         \                                                      
                         |                                                      
                         G
89        1650270   .C..G................A.G.C.....T...T........G...              1650317
89        1596964   .............A.......ACT.C..T..CA.A........C....              1596917
89        2624150   .CA.G...........C....A.C..G....CA.A........C.....             2624102
89        2647247   C.G.G................T...C...                                 2647219
89        1332156   .CA.G..C.........A..AA.CAC.....CA...........G.....CT.GA.....  1332095
                               \                                                
                               |                                                
                              TG
89        3130231   .CA.G................A.T.C.....CA......A.......               3130277
89        3135194   .CA.G................A.T.C.....CA......A.......               3135240
89        1526223   .CG.G.T..CA..........A.T.C.....T...........C.......A..        1526168
                                                    \                           
                                                    |                           
                                                   TT
89        3460203   .CA.G..A............A...T...-..T............T.A....T.--.C..G  3460146
                                        \                                       
                                        |                                       
                                        C
89        1812640   .CA.G................A..CC.....AA..........C.......           1812589
                                           \                                    
                                           |                                    
                                           C
89        2548236   .CG.G...............CA..CC.........ATG...T.C.......T.G.A....  2548296
                                           \                                    
                                           |                                    
                                           C
89        2575771   .CG.G...............CA..CC.........ATG...T.C.......T.G.A....  2575831
                                           \                                    
                                           |                                    
                                           C
89        3071477   .CA.G.........T......A.T.C.....CA..T.............C.T.GT..G..  3071539
                                \                                               
                                |                                               
                              TGG
89        2776701   .C..C..................-.TCG...CA.A........C.....             2776748
89        941946    ..G.G........A.......A.C..G....CA.A........C.....             941996
                                           \                                    
                                           |                                    
                                          TG
89        944939    ..G.G........A.......A.C..G....CA.A........C.....             944989
                                           \                                    
                                           |                                    
                                          TG
89        3902939   .CA.G.CA.....A.......A...G.GA.G..................             3902890
                                           \                                    
                                           |                                    
                                           C
89        4154723   ..G.G.TA.C...........A.G.C.....T...........C.....             4154672
                     \                                                          
                     |                                                          
                    ACC
89        4157086   ..G.G.TA.C...........A.G.C.....T...........C.....             4157035
                     \                                                          
                     |                                                          
                    ACC
89        4160132   ..G.G.TA.C...........A.G.C.....T...........C.....             4160081
                     \                                                          
                     |                                                          
                    ACC
89        3124699   ..G.G...............AA.CC..C...CA.A........C.....             3124748
                                              \                                 
                                              |                                 
                                              C
89        3391395   .CA........G.........A.-CTG....TA.A........C.T.....           3391346
89        1796072   .CA................A.A.TATG....CA.A........C.......           1796021
                        \                                                       
                        |                                                       
                        G
89        3018684   .CA.G................A...C.....CA...T...                      3018725
                                            \                                   
                                            |                                   
                                           TC
89        3831449   CCG.G..................T..                                    3831424
89        1505249   ....-........A.......A.CAC.....CA..........C.......           1505298
89        2039988   .C..G................--.T......CA.A........C.....             2040034
89        3307791   .--.G..............A.A.T.C.....CA.A........C.....             3307837
89        2762027   .--.G.........T.....AACCAC.....C...........C.....             2762073
89        1509713   .CA.G................                                         1509733
89        1616339   .CA.G............A...                                         1616359
89        2012127   .CG....TA...A....A.....TCG..-..T...........C.....C.T.GT..G..  2012186
                                         \                                      
                                         |                                      
                                         A
89        2019555   .CG....TA...A....A.....TCG..-..T...........C.....C.T.GT..G..  2019496
                                         \                                      
                                         |                                      
                                         A
89        2020597   .CG....TA...A....A.....TCG..-..T...........C.....C.T.GT..G..  2020538
                                         \                                      
                                         |                                      
                                         A
89        3139482   .CA.G.....A.....-....A.G..C....CA.A........C.....C.T.G...G..  3139540
89        3870479   .CA.................AC.CAC.........A........GA.....           3870428
                         \                                                      
                         |                                                      
                         G
89        1545526   ..G.G........AT......A.TC......CA............                 1545481
                                             \                                  
                                             |                                  
                                             C
89        3364114   .G....-.TG......A....A...C.....CC.A.....A..C.......T.--..---  3364060
                     \                                                          
                     |                                                          
                     C
89        1042653   .CG.G................A.CA....-.CA.A........C.....             1042606
89        2774108   -----................A.T.......CA..A.....T.T.......           2774063
89        1018961   .CG.G................                                         1018981
89        1617911   ..G..................                                         1617931
89        1837964   .C..G........A.......                                         1837944
89        3868355   ..G.G................A.CCC.....CA.......T...G.T....           3868408
                         \                                                      
                         |                                                      
                       GAG
89        2781999   ..G..................A.CA....C.A...........CT....             2782048
                        \                                                       
                        |                                                       
                        G
89        1252432   ..G.G................A.T.C...-.A.........A.C.T.....           1252481
89        609918    .GG..-...............A.CACG....CA.A........C.......           609869
89        1273386   .C..G........A.......                                         1273366
89        1369418   ..G.GT.-.............A.TTC..A..C....G......T.....C...         1369469
89        2371860        ..............A.A.T.C.....T...........C......            2371904
89        707021    ..CAG............A...                                         707001
89        1591567   ..G.G...T..........A.A.CTC.....T...........                   1591609
89        1839847   .CA..................A.T.TG....CA.A....A...C.....             1839798
                        \                                                       
                        |                                                       
                        G
89        2315553   C.A.G.A.............AA..-C.....T..A.T..A...TT......           2315602
89        2414157   -----................A.G..G....CA.A........C..A...            2414201
89        2523049   ..G.G.A...........G..                                         2523029
89        3325671   .CA.................                                          3325690
89        3477357   .................A...A.CAT..A..............C.....             3477406
                         \                                                      
                         |                                                      
                         G
89        1259183   .C...............C.....T.C...C.T.T.C......A.G....C...G...G..  1259123
                                       \                                        
                                       |                                        
                                       G
89        2677974        ................A...C.....TA...........G........         2677926
                                                                     \          
                                                                     |          
                                                                     C
89        1479130   ..G.G.........-....A.A.CAC.....CT............A.....T.GT..G.-  1479073
89        2295121   .C..G......C.A.....--T..C...-..C........A...G......T..        2295171
89        3299648   .GG.G..............---.G.C......A.A......T.C..A....           3299601
89        796379    .CG....A.............A.CAC.....T...T..                        796416
89        839570         .......A........A.CAC.....T.................             839613
89        1632026        ........A.......A.G.C.....T...........C.....             1631983
89        2699996          ..............A.T.C.....T...........C....G..           2700039
89        2717546   .CG.G....G.........-...T.C.....CA.A........C.A...             2717499
89        2259238   ......T-.............A.CAC.....T........T..C.......           2259288
                     \                                                          
                     |                                                          
                     C
89        1447973   ..G.--...............A.G.C...C.T.......A...C.....             1448019
89        1901525   .C---..........TT....T.C.C.....C...........C....              1901569
89        3356440   CAG...A-.............A.G.C.....T...........C.......           3356391
89        3303841   ..G.G............AG..A.G.......T.G...T.....C.......T.G.A..G.  3303904
                                              \                                 
                                              |                                 
                                           TTCC
89        3812345   .CG.G.....A.CA....-.CA.CAC..................G....             3812298
89        1119320   ....GGA..............A.T.C..........T......CT......           1119268
                            \                                                   
                            |                                                   
                           AC
89        1788450   .C..C.........G.A.....AT....A..T...AG......                   1788407
                                              \                                 
                                              |                                 
                                              T
89        1028701   ------...............A.T.C.....CA.A.....T..C.....             1028743
89        1632968           .............A.CAC..........T......C.......           1632926
89        3697766   -CA...-......A.......A.T.TG....CA.A........C......            3697813
89        3199425   ..G.G................C.GC......CA.A.......ATG......T.G.A....  3199485
                                         \                                      
                                         |                                      
                                         A
89        1179993   ....G................                                         1179973
89        1699046   .C..GC........G.--...A.CTC.....T.................C.T.G.A.G..  1699103
89        3460692   ..G.G..............A...                                       3460714
89        2622295   ..G.G.--.............A.CAC.....CA..........C.....             2622249
89        1154728   GA..C................A.CAC.....CA..........C.....             1154779
                            \                                                   
                            |                                                   
                          AGA
89        1648645   ...AG.....T.A...T....A.T.....A.............C.......T.GT..G..  1648585
                                             \                                  
                                             |                                  
                                             C
89        953784    .CCAG................A.-CC.....CA.A.A......C.........GT..G..  953726
89        2618693   ..G.G............A.A.A.G.T.....CA...T.....CC..G....           2618744
                                           \                                    
                                           |                                    
                                           G
89        3842806   .C..G.A..........AG..A...T..A..CA...........G.T..C.T..T..     3842866
                                           \                                    
                                           |                                    
                                        TGCA
89        2464207   .CA.G..............---.T.T.C.A.T............G........G.A.G..  2464151
89        593666    ..G.G................                                         593686
89        1935465   .GA.G.............-...ATC....C.T....A..T....G....C.T..T..     1935520
89        2993699   .CCAG............--.....AC.....T....A......C.A...C.T..-.C...  2993757
                                            \                                   
                                            |                                   
                                           CC
89        1596656   .CA.G.......A.G..-...A.T.C..A..C...........A.......           1596607
89        3129884   ..G.G................                                         3129904
89        3134846   ..G.G................                                         3134866
89        1505000   ..AAG.A.....--T......A.CAC.....CA..........C.......           1505048
89        622637    .AA.G...T...TT.......--..C.....T...........C.......T.GA..G..  622696
                                               \                                
                                               |                                
                                              TC
89        2587106   ..G.G............A...T..C....-.CA..A........G....C...GT..G.A  2587047
                                         \                                      
                                         |                                      
                                         A
89        2604683   ..G.G............A...T..C....-.CA..A........G....C...GT..G.A  2604624
                                         \                                      
                                         |                                      
                                         A
89        1261671   ..G.G...............AA.TAC.G...T...........C...G...           1261620
                                    \                                           
                                    |                                           
                                    G
89        2287952   ..G.G................A.T.C.....T.G....CT....                  2287996
                                      \                                         
                                      |                                         
                                      A
89        1764141   .C..G..............-..A........T........A..CT.G..C...G.A.G..  1764200
                                              \                                 
                                              |                                 
                                              C
89        1415462   ..G.G................A.T.GG....CA.A........C.....             1415511
                                   \                                            
                                   |                                            
                                   A
89        1738953   .CA.GG...............ACT........C.........                    1738996
                            \                                                   
                            |                                                   
                           GA
89        649386    .CA..................A.T..T....CA.......T..C.....             649436
                                             \                                  
                                             |                                  
                                            CT
89        655006    .CA..................A.T..T....CA.......T..C.....             655056
                                             \                                  
                                             |                                  
                                            CT
89        1782151   ....G........A.....                                           1782133
89        1018617   .C..G................A.T.T.....-...........T.....             1018664
89        1508965   ..A.G..A............AT.-.C.....T...........C.....             1508918
89        653741    .CA..................A.T..T....CA.......T..C.....             653791
                                             \                                  
                                             |                                  
                                            CT
89        3101757   A--.G................A...C..-...........                      3101793
81        2626864   .CA.G.....A..........A.CT.G....CA.AC.......C.....C.T.G...GG.  2626923
81        2027204   CCA.G.....A......A...A.GAC.....CC.A.........G......T.G.A.GG.  2027145
81        2723814   ..G.G...T............A.T.......T..A.....T...G....C.T.G.A.G..  2723873
81        1155938   ..G.G...T............ACT.C.....CA.......G...G.A..C.T.GT..G..  1155997
81        3865709   ..G.G.............G..A.TTCG....CA.A.T......C.....             3865757
81        2523200   ..GCT...........A....A.CAC.....CC..........C.......           2523250
81        425354    ..G.G...........A....AGCTC.....T........A..C.......           425304
81        431339    ..G.G...........A....AGCTC.....T........A..C.......           431289
81        439007    ..G.G...........A....AGCTC.....T........A..C.......           438957
81        3144115   GAA....A......A..A......TC.....CA...T......C.....C.T.GT..G..  3144174
81        3189467   ..G.G.A............T.A.CCC.....CA.A........C..A....           3189417
81        4084471   .CA.G.A.............TA.T.T.....T......T.....G....C.T..T..G..  4084530
81        4096599   .CA.G.A.............TA.T.T.....T......T.....G....C.T..T..G..  4096658
81        2923944   .CA.G.....A........A.A.CCC.....CA.A........C.A...C.T.GT.....  2924003
81        2936525   .CA.G.....A.A........A...CG....CA.A........T......            2936476
81        1148851   ..G.G.........TT.C...A.GAC..A..T...AT......C.C...C.T.G.A.G..  1148792
81        2167423   ..G.G....C....T......A..AC.....CC...T......C.....C.T.GT..G..  2167364
81        382409    ..G.G..............T.A.T.T.....T.....T..T..C.......T.G.A....  382350
81        3830877   .C..G.......CA.......A.CACG....CA.A........C.....             3830829
81        2881341   ..G.G.ATT............T.T.C.....CA.AAT....G.C.....C.T.G.A.G.T  2881400
81        3548641   ..G.G...T.....T......ACTAC.G...CA.A.A.......G......T.G.A.G..  3548582
81        2313922   ..G.G..A.............A.CAC.....CA.A.......AC.....C.T.G...C..  2313981
81        504286    .C..G................A.CAT.....CC...T......C.........         504338
81        147685    .CA.G............C...A.T........A.A.T......C..T..C.T.GT..G..  147744
81        772000    ..G.G........AT......A.T.C.....CA.A........C.....             771952
81        3376353   .GGAG...............AA.T.C.GA..CA...TT.....C.......T.GT.....  3376412
81        424744    ..G.GG......A.T....A.A.CAC.....CA..........C.....             424792
81        430729    ..G.GG......A.T....A.A.CAC.....CA..........C.....             430777
81        438397    ..G.GG......A.T....A.A.CAC.....CA..........C.....             438445
81        2390225   .C..G...A............A.T.TG....CA.A........C.....C.T.G...     2390169
81        459955    .CA...........T.AA...A.T.C.....T..A........C.....             460003
81        3296845   .GA.G............A..AA.T.C..A..CA......A...C.A.....T.GT.....  3296786
81        2019007   .CA.G..............AAA.T.T.....T...........C...C.C.T.G.A.G..  2018948
81        3093168   .CA.G.....A.A........A.CAC..T..T........T..C.....             3093216
81        3099032   .CA.G.....A.A........A.CAC..T..T........T..C.....             3099080
81        2301904   .CA.G................ACT.C.....CA.A........T..A..G.T.G.C.G..  2301845
81        2979660   C.GAG....CA.A........A.T.C....CT..A..T......CT.....T.GT.....  2979601
81        2992156   C.GAG....CA.A........A.T.C....CT..A..T......CT.....T.GT.....  2992097
81        3035031   .CA.G................A.CATG....CA.A........C.....C...GT..G..  3035090
81        1964697   .CA.GCA...A.A........A.T.C.CA.CT..A.A.......G......T.G.A.G..  1964756
81        3706609   .GG.G..A.....AT....A.A.CCCT....T............G....C.T..T..C..  3706550
81        455880    ..G.G.......A........A.CTT..A..CC..........C...               455926
81        1845628   ..G.G........AT......A.CACT....CA.A........C.....C...G.A.G.T  1845687
81        3308725   .C..G...A...A........A.C.......CA.A........C.........G.A.GG.  3308666
81        2016170   .CA.G...............AA.CAT.....TA.AT.......C.....C.T.GT..G..  2016111
81        3766328   .CA.G................A.T.C.....CA.A........C.....             3766376
81        2424425   .CG.G...T.....T......A.CAC..A..T.....TG..T.C.......T.G...     2424481
81        3081633   .CA.G....A...........A.CTTG....CA.A.....A..C.......T.G...     3081577
81        3240344   A.G.G...T............A.T.TG....CA.A......T.C.....             3240296
81        3362997   .CA.G..............A...CAC.....T........T..T.....C.T..T...G.  3363056
81        3452963   ..G...........T......A.CA......CA.A........C.......T.G...     3453019
81        3776206   .GAA................AA.G.T.....T...T...A...C.......TTGT.....  3776265
81        3488346   .CA.G...T.....T......A.CAC.....T...A.............C...G.A.G..  3488405
81        547212    ..G.G..A.............A.CAC.....CA.A.....A..C.A...             547164
81        4264511   .C..G..A.............A.GAC.....TA.A....C...C.A...C.T...       4264457
81        474459    .CCAG................A.T.C.....CA.......A...G.T..C...G.-...T  474517
81        3499487   ..G.G...TG...........A.CACG....CA.A........C.......T...       3499433
81        3347074   ..G.G..A.............A.TCC.....CA.......A...G....CCT.G.A....  3347015
81        3792205   .C.AG................A...C.....T...........C.....C.T.GT..GG.  3792146
81        3828630   .C.AG........ATT.....A.CTC.....T.......A....G....C.T.GT..G..  3828571
81        3938074   .AG.G...............AA.T.C....CAA..................T.GT..G..  3938015
81        2250380   ..G.G............A...A.CAT.....CA.A........C..T..C...         2250328
81        2458878   AC.AG......T........AA.T.C.....TT.A....TT...G......T..T.....  2458937
81        3706805   ..G.G...........A....A.CCC.........A....                      3706766
81        1964243   C.G.G..T..C............CAC.....TAG.AT.......G.A....T.GT..G..  1964184
81        2433589   .CA.G..A..A.....A....A.CTCC....CA.A..T.....C.........         2433537
81        2896126   .CA.G................A.TATG....CA.A.......CC.....             2896078
81        130248    ..G.G.......A.......AA.CTC.G...T...........C.........         130196
81        3898865   ..G.G..A.........C..CA.T.C.....T...........C.....             3898913
81        434027    ..A.G..A.............A.T.......T.......                       434065
81        237440    ..GAG........AT..C...T.CAC.....T...........C.....C.T...A.G..  237499
81        2746126   .CA....A.........T..AA...C.....CA..A....TA..G......T.G.A.G..  2746067
81        3542868   ..G..............T...ACT.C..A..T........TA.C.....C...         3542816
81        3043352   A.G.G...........A....A.TTC.....T...A...CA..T.......T.GT..G..  3043293
81        476120    .CA.G................A.CAT.G...CA...........G.T....T.GA..G..  476179
81        333602    .C.TG................A...C.....T........G..C.....C.T..T....   333660
81        336853    C.GAG................A...TG.A..CA.T........C.......           336803
81        399924    .CA.G..............T.A.CA....A.CA.A........C.......           399874
81        405795    .CA.G..............T.A.CA....A.CA.A........C.......           405745
81        1458444   ..G.G...........A...AT.........A........                      1458483
81        3934942   ..G.G..A..C..........A.CAC.....CAG..T.......GA.....           3934892
81        3375679   ..G.G.......A.G......A.T.C..T..A.GA........TG....C.T.GT..G.-  3375621
81        183902    .CA...AA.G...........A.T.T..A..T..........GAG......T.G.A.G..  183961
81        3861087   .AG.G.......A..........CAGG....CAG...A.....C.......           3861137
81        1934629   ..G.G..............ATA.CTCC...ACA..........C.......           1934679
81        1951855   ..G.G.......C........A.G..G....CA.A.....TT.C.......           1951905
81        3202336   .C..G..................TTC..A..CA.A......T.C..A....           3202286
81        2552696   .CA.G................A.C.TG....CA.A........C..T...            2552745
81        1862091   .CA.G...T............A.T.C.....T....G.....CAG....C.T.GT..T.-  1862149
81        2324841   ..G.G..A..........G..A.CAC.....CA.AA......AC.....             2324889
81        456335    ..G..................A.GAC..A..TC...........G......           456385
81        3703956   ..G.G................A.C.C...C.CA.A........C.....             3703908
81        139413    .CA.G............A...A.T.TG....CA.A........C.....             139461
81        257737    .CA.G.....T...A......A.T.C.....A..A........C.......           257787
81        339521    .AAAG..............A.A.CAC.....CAG.......T.C.....             339569
81        425215    ....G................A.CTC.....TA.A.T......C..T..             425167
81        431200    ....G................A.CTC.....TA.A.T......C..T..             431152
81        438868    ....G................A.CTC.....TA.A.T......C..T..             438820
81        2997302   .C..G........T.......A.T.C.....CA.AA.......C.....             2997350
81        3105236   ..G.T.................CT..G....CA.A........C.....             3105284
81        3825099   ..GAG................A.T.TG....CA.A........C.....             3825147
81        3964628   .CA.G................A.CAC......A.A........C....TA...G...     3964684
81        2341860   .CA.G...TG...........A.T.C.....CA.A.....T..C.....             2341812
81        752646    .AG.G................A.C.C.....CA..A.......C.A...G.T.G...     752590
81        2033113   ..GAG................A.T.C..T..CA.A........C.....             2033161
81        2044822   .GGTG...............TA.C.C.G...CA.A........C.....             2044774
81        3657349   .CA.G................A.T.C..A..CA.A........C.....             3657301
81        3765146   .CA.G...............AA.CTC.....CA.A.....A..C.....             3765194
81        3775855   .CA.G................A.T.C.....T....T......C..G..             3775903
81        1533396   ..G.G................A.CAC..A..CA.A........C.....             1533444
81        1574007   ..G.G................A.CAC..A..CA.A........C.....             1574055
81        2258162   ..G.G....C...A.......A.TTC.....CA.A...T....C.....             2258114
81        3195081   .CA.G.A......AT......A.CA.G....CA.A........C.....             3195129
81        3272381   .CA.G........A.......A.CTC.....CA.A........C.....             3272429
81        4313983   .CA.G.A..............C...T...A..C.A........C.T...             4313935
81        2335422   .C..G.....A.........TA.CTC.....CAG....T.........              2335469
81        3799221   .CCC...A...........A.A..AC......A..........AG.......          3799170
81        3869165   ..A.G................A...CG....CA.A........C...T..            3869116
81        2522859   ..G.G........AA......A.TAT..A..CA.......                      2522898
81        294099    .CAA..A........T.....A.CAT.....T...........C.....             294147
81        3216466   .C..C................A.CCC.....CA..........C.......           3216516
81        1019037   .CA.....T.A.......T..A.......C.T.......TG...G....CC...A.-.G.  1019095
81        2403862   .C..G........A...A...A.T..G....CA.A........C.......           2403912
81        432449    .GG.G..............A.A.T.C.....CA.A........C.......           432399
81        2063300   ..G.G................A.CATG....CA........A..G...              2063253
81        2619315   ..G.G................A.C.GG.A..CA.A........C..T....           2619265
81        262734    ..G.G.....T.....A..A.A.TAC.....T...........CT......T.G.-..GA  262676
81        3549026   ..G.G........AT......C.G.C.T...CA.A.T......C.......           3548976
81        3823137   .CC.G.T..............A.T..G....CA.A........C.....             3823089
81        3825658   ..G.G.A.............TA.TTC.....CA.......T..C.......           3825708
81        3862942   ..G.G..A.............A.CTTG....CA.A........C.....             3862990
81        402730    .AG.G.....A...T......A.G.C.....CA...A......C..T....           402680
81        408601    .AG.G.....A...T......A.G.C.....CA...A......C..T....           408551
81        3105890   .CA.G................A.CAC...G.AA.CA.....A..GA.....T.GT..G..  3105831
81        3138413   .CA.G....A........G..A.CTTG....CA.A........C.......T...       3138467
81        3574449   ..G.G................A.TAC....GCA.A.....T..C.......           3574399
81        3579624   ..G.G................A.TAC....GCA.A.....T..C.......           3579574
81        3772968   .CA.G..........T.....A.TAC.....CA...TA.....C.....             3773016
81        731529    .C..G.A..............A.T.C.....T...........C.......           731479
81        3443883   ..A.....T.......AA...A.TAC.................T..                3443838
81        3865594   ..G.G..................T.C.....TC..........T.......G.GT.....  3865653
81        3453752   .CA.G................A.T.C..A.CC...........C.......T..        3453699
81        569905    ..G.G........A.T.....A..TT.....CA.A........C......            569856
81        3813181   ..G.G...T............A.TCC..A..CA........T.C..T....           3813131
81        268704    .CA.G......T....A....A.CA......CA.A........C.......           268754
81        1489533   .CC.G................A.CACG....CA.A........C.....             1489485
81        1502109   .CC.G................A.CACG....CA.A........C.....             1502061
81        1509685   .CC.G................A.CACG....CA.A........C.....             1509637
81        2284598   .CA.G................A.T.C..A..CA.A........C....              2284645
81        2882893   .AG.G.A..............ACT..G....CA.A........C..                2882938
81        3042741   ..G.G........A.......A.C.CG....CA.A..T.....C.....             3042789
81        3042423   ..G.G............A...A.CCC.....CAGA........TG.....            3042472
81        3486680   ..G.G.....A..........A.T.C.....TA..........C......            3486729
81        3005202   ..G.G.A..............A.CAC.....CA..........A.A...             3005154
81        2296802   ..G.G..............T.A.TAC.....CA.A........C.....             2296850
81        3314400   .CA.G................A.C..G....CA.A....C...C.....             3314352
81        3679153   .GG.G................A.T.C.....CA.A.T......C.....             3679201
81        3262872   ..G.G........A......AA.CAC.....CA.A........C.....             3262920
81        3339632   ..G.G.A..............ACCAC.G...CA..........A.....             3339680
81        2011819   ..G.G....A.........TAA.TAC..A..CA............                 2011863
81        2339479   .CA.G................A.C.C.....CA.A.....A..C.....             2339527
81        3150124   .CA.G..A.........A..AA.CA...A..AA........A.TG....             3150076
81        3390465   .CA.G.....A..........A.T.CG....CA.A........C.A...             3390417
81        3657008   .CA.G..A......TG.....A.CAC.....T.G.........C.....             3656960
81        3695960   C.G.G................A.CAC.....CT...G..A...C.....             3695912
81        3645789   .C..G................A.T.C....CCA...........                  3645832
81        3543492   ..A.G..............A.A.TAC.....T........T...                  3543449
81        1091504   ..GA.........T......TA..AC.CA..C...........AG......T.--....G  1091447
81        1096971   ..GA.........T......TA..AC.CA..C...........AG......T.--....G  1096914
81        2283795   .CAC......C..AA......A.G.C.....A............G....C.TGG.A....  2283854
81        3427150   .CA...A..............A.T.C.....C.C.T.T.....C...               3427104
81        3429360   .CA...A..............A.T.C.....C.C.T.T.....C...               3429314
81        3431228   .CA...A..............A.T.C.....C.C.T.T.....C...               3431182
81        3532096   ..G...A......A.......A.CAC..T..CA..........CT....C...         3532148
81        3953488   A.G.G...........AA...A.CAT.....CT..........C.A...             3953440
81        973713    .CCAG................A.CA......T........T..C.......           973763
81        1641960   .C..G................C.TAC..T..TA.A........C.......           1641910
81        3236136   .CG.......A..........A.T.C.....CA.AA.......C.......           3236086
81        3519906   ..A.G...T..T....A....A.CAC..A..T.........T.........           3519956
81        3787208   ....G.T..CA...T......A.CAC.....T............G......T.GT...G.  3787149
81        315454    .CA.G..................CAC..A..TT......A...C.A.....           315404
81        460159    .GG.G........A...A...A..AC..A..T....TT.....C.A.....           460209
81        1205221   .CC.G................A.T.C....CCA..A.....T.C.......           1205171
81        3555766   .CA.G..............A...CAC.....TA........A.T.......           3555716
81        3862720   .CA.G..............A.A.T.TG....CA.A........C.......           3862770
81        187127    ..G.G..A.............A.TAC.....CA.A.....AT.C.......           187077
81        1179293   .CA.G................A.TAC.....CA.A........                   1179251
81        1659293   .CG.G........A.T...A.A.CTC.....CA...T......C.......           1659243
81        2480649   .CA.G................A.TAC.....CA.A........                   2480607
81        3737283   ..G.........AA.......A.T.C.G...AA.A..T.....C..T....           3737233
81        3869418   .C.AG................A...TG....                               3869448
81        3925478   ..G.G.....A.....A....A.CAC.....A...........C.......           3925428
81        4061146   .CA.C............A...A.CAC.....TA..........C..A....           4061096
81        4066707   .CA.C............A...A.CAC.....TA..........C..A....           4066657
81        1969900   ..G.G................A.CACC....CC.......A...G......           1969850
81        2335161   .AA.G...............AA.CTC..C..T...........C......            2335210
81        350812    ..G.G................A.C.C..A..T.....T..A..                   350854
81        1921337   .CA.G................A.CAC.....CA.A.....T..C.......           1921387
81        2461496   ..A.C..............ACA.T.C..A..CA...A.....-C.......T.G.A.G..  2461554
81        3346526   ..G..................A.C.TG....CA.A....A...C.A....            3346575
81        3404601   ..G.G...............AA..AC.....CA.A........C......            3404552
81        3736327   .C.AG................A.C....A..CA...TT.....T.......           3736277
81        3771387   ..G.G...............AA.CTC.....CA.A........C......            3771436
81        3416664   ..G.C..............A.A.C.CT....CA.AA.......C......            3416615
81        3274366   .CA.G............A....CT.C........A........A.....             3274318
81        2506306   ..G.G.....A..........A.T.C.....CA.A........C.......           2506356
81        3691380   .C..G................T.CAC.....CC..........C.......           3691330
81        145585    ..A.G................A.T.C.G...T...........C.A...             145537
81        3664471   ..G.G................A.T.C.....CA.A........A.....             3664423
81        3806243   .CA.G................A.TCTG....CA.A........C.......           3806193
81        418714    .C..G...........A....A.CAC.G...T..A........C.....             418762
81        1955679   .CA.......A.A.......AA.CAC.....CA..........C.....             1955727
81        3750874   .CA.G......T.........A.CAC..A..T..A........C.....             3750922
81        4083054   ..G.G...............AA.CAC..A..C.........A..G....             4083006
81        4095182   ..G.G...............AA.CAC..A..C.........A..G....             4095134
81        523069    ..A.G...T......G.A...A.CA......CA.A........C.....             523021
81        2117416   .GAA.................A.TAG......A.A........C..T..             2117368
81        2508904   ..G.G................A.C.TG....CA.A........T.....             2508952
81        2976103   ..A.GG.....T.........AC..G.....CA.A........C.....             2976055
81        2981151   ..A.GG.....T.........AC..G.....CA.A........C.....             2981103
81        2988595   ..A.GG.....T.........AC..G.....CA.A........C.....             2988547
81        3800107   .CA.G..AT............A...CG....CA.A........C.....             3800059
81        4039834   .CA.......A..A..A..A.A.CAC..A..T...........C.....             4039786
81        4053197   .CA.......A..A..A..A.A.CAC..A..T...........C.....             4053149
81        4144178   .CA.G................A.T.TG....CA.A......T.C......            4144129
81        3758400   ..GAG.......A........A...C.....T...........C.A...             3758448
81        2290076   ..G.G................A.C.C.........A.......C..T..             2290028
81        3548731   .CA.G................ACCAC..............                      3548692
81        705865    ..G.G..A..........G..A.CAC.....TC.......                      705826
81        2118586   ..G.G...........A....A.C.C.....CA.A....A...C....G..           2118636
81        2369652   .CAAG................A.T.C.....T..A..TT....C.....             2369604
81        3381060   ..G.G...............AA.TCC.....TA.AA........                  3381017
81        3596602   .CA.G............A..CAC..C.....T..A.........                  3596646
                                                            \                   
                                                            |                   
                                                            A
81        2292491   ..GAG.......AA...A...A.CAC.....CA..........C.....             2292539
81        145985    ..G...........T......A.CAC.....T..........                    145944
81        3760090   .C..G................C.T...G...CA.A........C..A..             3760138
81        2017179   ..G.G....C...A.......A.CAG.....CAG.........                   2017221
81        3585241   .AA.G............A.A.A.CTC.....T...........--C.....T.T.-..GA  3585185
81        2513839   ..G.G.....T..........A.CAC.....CA......A...C.......           2513890
                                                                   \            
                                                                   |            
                                                                   T
81        2937465   ..A.G.A.T............A.TAC.....CA.A........C.A.....           2937515
81        2947057   ..A.G.A.T............A.TAC.....CA.A........C.A.....           2947107
81        2997183   ..G.G................A.CAC.....T.....T...TG.G......T.GT..G..  2997242
81        3574857   ..G.G................A.CACG....CA.A....C...C..-....           3574808
81        4137594   ..G.G................A.CATG....CA.A........C.....             4137545
                                                          \                     
                                                          |                     
                                                          A
81        4116509   ..G.G................A.CAC.....CA.A.....T..C......            4116460
81        4120002   ..G.G................A.CAC.....CA.A.....T..C......            4119953
81        111141    .CA..................A.G.C.....T...A.T..T..C.......           111191
81        3192010   ..G....A......G.....AA.TAT.....T..A..........                 3191966
81        1665655   .CA.G.A..............A.CAC.....T.T......T..C.......T.G.C.G..  1665714
81        367268    ..G.............AA...A.T.T..A..T.....T...                     367228
81        2030078   ..G.G..A.............A...CG....CA.A......                     2030118
81        3880666           .............A.TCC.....TA...........G...GC.T.G.A.G..  3880717
81        279618    ..A.G..............A.A.T.C.....T........T.CC.....             279666
81        287432    ..A.G..............A.A.T.C.....T........T.CC.....             287480
81        641228    ...AG...............AA.CAC.....C..A.T......C.....             641180
81        2273743   .CA.G................A.T.C.....CA.......A..C..T..             2273791
81        2583777   ..GAG..A.............A.CAC.....CA.A........C.....             2583729
81        3737948   .AA.G..............A.A.CAT.....T...........C.....             3737900
81        3736730   A.G.G................A.CAC..T..T............-......T.GT....   3736673
81        3937592   ..G.G................A.CTC.....CA.A........T.....             3937640
81        3618810   .CA.G.......A........A.CAC.....T............                  3618767
81        3612949   ..G.G................A.CA.G....CA.A.....                      3612988
81        3311582   C.G.G.....A...T......A.T.C.....T.........                     3311622
81        3928868   ..G.G.A.....A........A.CAC.....CA...........G....             3928820
81        301465    ....G.A..............A.T.C.....CA......                       301503
81        303629    ....G.A..............A.T.C.....CA......                       303667
81        307615    ....G.A..............A.T.C.....CA......                       307653
81        3328526   ..G.G...........A....T.T.C.....T...........C.....             3328478
81        3208839   ..G.G................A.CAC.T...T.....T......                  3208882
81        3333707   ..A..............A...A.CAC.....CA..........                   3333665
81        2131119   .C..T..A............CA..TC.....T..........                    2131160
81        3239027   ..C.G.T...A.....A....A.TAC.....CA.A.....T..C.........GT..G..  3238964
                     \                                                          
                     |                                                          
                    CAGC
81        2575461   ..G.G............T...A.T.C.....AA..........                   2575503
81        2453298   .CCAG................ACT.......T..T.A...........              2453251
81        426028    ..G.G....C.......-...C.TCC.....T...........                   425987
81        432013    ..G.G....C.......-...C.TCC.....T...........                   431972
81        439681    ..G.G....C.......-...C.TCC.....T...........                   439640
81        2515816   ..G.G...A............A.CACC....T.....                         2515852
81        3395792   ..A.GG..A............A.CAC..A..A.......T...                   3395834
81        3576451   .CA................A.A.CAC.....T...........CCA.....           3576401
81        3570843   .....................A.G.......C.......A....G.....GT.GT..G..  3570780
                      \  \                                                      
                      |  |                                                      
                    ACT  G
81        2773629   .CA.GG..............CA.T.C.....T..A.........G.A......TT..G..  2773689
                          \                                                     
                          |                                                     
                          T
81        3486479   .CA.T..A..A..........A.T.C..............                      3486440
81        4076227   .CAAG................A.T.C.....CA.A.T....T.C..T....           4076177
81        2310731   --...-......A.T......A.CAT.....CA...........GA.....T.T...G..  2310675
81        2378001   ..G.G...........A....A.CAT.....CA.A........A..T....           2378051
81        3500413   .GAAG...............AA.T.C.....A...A.......C.....             3500463
                                                   \                            
                                                   |                            
                                                  TG
81        3788305   ....G.AA.CA......A..AA.CCC.....T............G....C.T..T....-  3788364
                       \                                                        
                       |                                                        
                       G
81        2285333   ------..........A....A.TAC.....T...........C.......T.GTA.G..  2285280
81        1732179   ..G.GG...............A.C.C..T..T...........C.....             1732131
81        3209353   .CC.G................A.CAC.....CA.A....C...C.....C.....       3209298
                                                          \                     
                                                          |                     
                                                          A
81        3297404        ................A.CAC.....CA..A.......C.......T.GT..G..  3297350
81        2804798        ................A.CTC.....CC.A........C.....C...GT..G..  2804852
81        1904156   .CG......A...........A...C.....-..A..T.....CT......T.G.A.G..  1904214
81        3528606   .G...G...............A...C..A..CA..A....TA.T.......T.G.A.G..  3528546
                          \                                                     
                          |                                                     
                          T
81        851395    ..G.G...........A...AA.T.C.................C....G..           851445
81        2268654   ..G.G.....A..........A.G.C.....TA...........                  2268611
81        1803948   .CA.G...........A....A.CTC.....CA.A........C.....             1803996
81        3592052   .G...G.T.............A.T...G...CC.CA.....T.C.......T..        3591992
                      \                                                         
                      |                                                         
                    AGGAGCC
81        1013616           .............A.CA......TT........T.T.....C...G.A.G..  1013565
81        3216252   .C..G.A..............A.T.C.--..CA.A....AT..C.......           3216300
81        3529493   A.G.GT.A...........--.A.TTC....T........A..TG......T.GT..G..  3529550
81        540982    ..G.................AA.T.C.....CAGA........C...C...           541032
81        2256072   ..G.G...........A....A.CAC.....CA.A........C..T....           2256123
                                \                                               
                                |                                               
                                G
81        3740486   ....G....A......A....A.CAC..A..T..A......T.C.......           3740436
                    \                                                           
                    |                                                           
                    T
81        3695003   ..A.G................A.TAC..A..CA.A........C.....             3695051
81        3735450   ..G.G.......AA.......A.TAC..A..CA....T.....C.......T.GT..G.-  3735509
                            \                                                   
                            |                                                   
                            C
81        1754922   ....G...............AA.CTC.....T.....A......G....C.T.GT..G..  1754862
                              \                                                 
                              |                                                 
                              T
81        3811592   .AA.G.A....G.........A.CAC..A..CA......A...C.......           3811541
                     \                                                          
                     |                                                          
                     C
81        1252726   .CA.G..C.............A.T.......-.....T..TA.C.....CCT..T..GG.  1252785
                                             \                                  
                                             |                                  
                                             C
81        2249366   .C..G................A.T.C.....CA...T......C.......           2249315
                      \                                                         
                      |                                                         
                      A
81        2860286   ..GAG............A...A.TAC.....T..-.T..............T.GA....A  2860228
81        2718148   .CAAT................A.T.C.....T........TT.C.....C.T.C.A.G..  2718215
                                 \                                              
                                 |                                              
                          GCAGGAAG
81        390671    ..GTG.......TA.......A......-..T....T......C.....             390623
                                           \                                    
                                           |                                    
                                           C
81        2028414   ..G.......T........A.A..CC.G.A..A..........A...               2028461
                                           \                                    
                                           |                                    
                                           C
81        335230    .CA.G........A.......A.CAC...A.-..........A.G......T.GT..G..  335172
81        2037261   ..G.G..T.............A.T.--...CCA..........T.....C.T.G.A.G..  2037318
81        3849721   ..G.G........A.......ACT.-C....CA..........C.....C.T..T..     3849666
81        964551    .C..-G...........A...A.TCC.....CA.CT.......C.AA....           964600
81        342716    ....G............A...                                         342736
81        1990951   G.G..................                                         1990931
81        3260863   .C..G................                                         3260843
81        3504498   ..G.G................                                         3504478
81        155206    .---G........A.T...A...T.C.....A...A.......C.....             155161
81        2404224   .CA..-...............A.CAC.....CA.A....A...C..A....           2404175
81        2905590   .CA..................                                         2905570
81        525569    .....................A.T.C......A.A........C.....             525618
                         \                                                      
                         |                                                      
                         G
81        3207521   .CA.G................A.T.C.....CACA....A...C.....             3207570
                         \                                                      
                         |                                                      
                         G
81        1850624   .C..G..A.............ACT.C..-A.A..........C.G....C..          1850674
81        3073569   .CA.G................A.CA..--------........T.......           3073527
81        3075243   .CA.G................A.CA..--------........T.......           3075201
81        3683068   ..G.G................T.GC..G...CA.A........C.......           3683122
                                         \                                      
                                         |                                      
                                      AGGA
81        3691124   ....G..............ATA.CA.G....CA.AA.......C.....             3691075
                         \                                                      
                         |                                                      
                         G
81        3486043   .C---................A.CAC..A..T...A........G...              3485999
81        1851721   .CA....-..A..........A.CAC.............A...C....G..           1851672
81        2336535   ..G..-...............A.CAC.....CA.A........C.A...             2336488
81        2182955   ..G.G..-.............A.CAC.....CA........T.C..A....           2183004
81        2326003   .C..G......-.C......AAC..C...........T.....C...C...A..        2326055
81        3346766   ..G.G............A...                                         3346746
81        3651746   .C..G.A.......T....T.--.TC.....T...T........G...              3651791
81        1702802   .CG.G................A.CAC.....C...........C.....             1702851
                            \                                                   
                            |                                                   
                            G
81        2131804   .GG...................A.CC.....CACA........C.....             2131853
                                            \                                   
                                            |                                   
                                            T
81        2176526   ......A..-A..........C.G.T..A..CA...........G....             2176573
81        2177895   ......A..-A..........C.G.T..A..CA...........G....             2177942
81        2179100   .CA.G................A....G.....                              2179133
                                           \                                    
                                           |                                    
                                          TC
81        89204     .C..G....A...T.....T.A.-....A..CA...........G......T.T.A.G..  89146
81        443117    .CA.G.............G...C.C...-..TT........T..G......T.G.A....  443176
                                         \                                      
                                         |                                      
                                         A
81        446537    .CA.G.............G...C.C...-..TT........T..G......T.G.A....  446596
                                         \                                      
                                         |                                      
                                         A
81        1008629   ..G..................A.CAT.G...CA..........                   1008586
                         \                                                      
                         |                                                      
                         G
81        3839077   ..G..................                                         3839097
81        1908200   ....G..A.............A..C.....AT...................           1908251
                                           \                                    
                                           |                                    
                                           C
81        775061    ..A.G..A...........-.A.CAC.....T...........C..A..             775108
81        2565785   .C..G.....A..........A.C..G....CAGA........C.....             2565834
                                  \                                             
                                  |                                             
                                  A
81        3930554   ..G.G..............-.A.CAC.....C.G.........T.....             3930507
81        1876548   .CG..........A...-...A.CAC..A..T...........C.....             1876595
81        1896885   .CG..........A...-...A.CAC..A..T...........C.....             1896932
81        3578331   C.A.................AA.CTC.....T.-...G.....AG......T.GT..T..  3578272
                         \                                                      
                         |                                                      
                         G
81        522750    ....G................A.T.......T........A..C.......           522803
                       \                         \                              
                       |                         |                              
                      TG                         T
81        3116590   ..G..........A......AA.C--.....T............G......           3116542
81        3826242        ................A.T.C.....-C..........C.....             3826200
81        4004644   ..G..-.C.............A......T...                              4004675
                                           \                                    
                                           |                                    
                                           C
81        4037333   ..G..-.C.............A......T...                              4037364
                                           \                                    
                                           |                                    
                                           C
75        2254077   .CA.G................A.CAC..A..T..A.....GT..G..C...T.GT..G..  2254018
75        4320194   .C.C.................A.CATG....CA.A........C.A...C.T.GT...G.  4320253
75        2294657   .CA.G............A...A.CTC.....CC........T.C.......           2294707
75        1717443   ..G.G.A....G.........A.T.TG....CA.A........C.......           1717493
75        2312171   ..G.G...............AT.T.C..A..T...T.T......G.....AT.GT..G.-  2312229
75        871325    ..G.G.........T....A.A.T.TG....CA.A.....A..C.....             871373
75        3709053   .C..G..A..A..TA.....AA.T.C.....CA.A........C.....             3709101
75        3723810   .C..G..A..A..TA.....AA.T.C.....CA.A........C.....             3723858
75        4033286   .CA.G................A.TAC.....CA..C...T...C.....C.T.GT..G..  4033345
75        2314141   ..G.G................A.T.......AA.A........C..A......         2314089
75        2167822   ..G.G.......A........A.G.......T............G....A....TA.G..  2167881
75        2208318   ..G.G.......A........A.G.......T............G....A....TA.G..  2208377
75        2043345   .C..G................A.T.TG....CA.A........C..T....           2043395
75        1538872   ..G.G....G...........A.CACG....CC.A........C..T....           1538822
75        114771    .CA.G.TA.A.........A.AGCCC.....CT.A........T.......           114721
75        1725202   .CA.G..............ACA.T..G....CA.A........C......            1725153
75        2201      .CA.G............A...A.CTC.....CA.A.....T..C.......           2151
75        2133135   ACC.G..T.............A.CATG....CA.A........C..........        2133189
                                                                      \         
                                                                      |         
                                                                      G
75        2336557   ..G.G................A.CTC.....CA.A....A...C...G..            2336508
75        4165956   .CA.G.A......A.......A.TAC.....T....T......CT......           4165906
75        2403294   CCCAC..............T.A...C.....CA.A.G......C.....G.T.GT..T..  2403235
75        1964723   ....G.........A......A.CAC.....CA.A........CG....             1964771
75        2062259   .GA.G..A.............A.TAT.....T............G....             2062307
75        1390804   .CA..G...............ACT.C.....CA.A........C.....             1390756
75        1751284   CCA.G...........T..A.A.T.C.....T...A.......C.....             1751332
75        2704338   .CA.G........A.T.....A.CAC.....CA.A........C......            2704289
75        2340227   .AA..........T.......A..AC.....CACA........C.......T.G...     2340283
75        4393879   .C...................A.TCC.....CA.A........T.....             4393927
75        4394855   .C...................A.TCC.....CA.A........T.....             4394903
75        2329302   .CA.G..A.............A.CCTG....TA.A........C.A...             2329350
75        3599450   ...AT........A..TT..AT.CCC.....CA...........G....             3599402
75        210255    ..G.GT...............A.T.C.....CA.AA.......C.......           210205
75        233471    ..G.GT...............A.T.C.....CA.AA.......C.......           233421
75        2416833   ..G.G........A.......A.T.C.....CA.A.A......C.....             2416881
75        4325365   CCA.GT...............A.C.C.....CA.A........C.....             4325413
75        2483805   .CA.G................A.CAC.....CA.A.....T..C.....             2483757
75        3296476   .CA.G..........T....AAGT.C.....CA...T......T..T..             3296524
75        123343    .CA.G................A.CAC.....CA.A........                   123385
75        2303256   ..G.G..............A.A.CAC.........AT......C.......           2303306
75        962690    AGG.G..C.............A.CAC..A...A..........AG......           962640
75        967189    AGG.G..C.............A.CAC..A...A..........AG......           967139
75        983714    AGG.G..C.............A.CAC..A...A..........AG......           983664
75        3207501   .C..G..C............CA.C.C.....CA.AC.......C.......           3207451
75        3131232   .GGA..T.............AA.T.C.....CA..........C.....             3131184
75        816797    .C..GG...............A.C.......CA.A........C.....             816749
75        1199687   .CA.T.A.........T....A.CAC..A..T...........C.A...             1199639
75        2278336   ..G.G................A.CATG.A..CA.A........C.....             2278384
75        1253079   .A.TG................A.CAC.....CA.A..TG....-.....             1253032
75        1258018   .A.TG................A.CAC.....CA.A..TG....-.....             1257971
75        1262865   .A.TG................A.CAC.....CA.A..TG....-.....             1262818
75        501557    .CA..................A.GAC.....CA.A........A..                501512
75        3050370   ..G.G..A........T....A..                                      3050393
75        4149759   ..G.G...T............A.C..G....CA.A........C......            4149710
75        4155415   ..G.G...T............A.C..G....CA.A........C......            4155366
75        1068810   ..G..................A..AC.....CA..........C.......T.GT....   1068868
75        1071453   ..G..................A..AC.....CA..........C.......T.GT....   1071511
75        3633941   .CA..................A.TAC......A..........T..                3633896
75        2332630   ..A.G...T............A.C.......CA.AA.......                   2332672
75        2364322   ..G.G.......A........A.T.C.....TA...........                  2364365
75        2811697   ....G................                                         2811717
75        4232509   .CA.G..A.............A.C.C.....T...A.A.....                   4232467
75        2062657   .CA.G................A.C.TG.....A.A......                     2062617
75        3451183   ..A.G................A.CTC.....CA......                       3451221
75        4359406   ..AAT............T.....CAC..A...A..AT......C..T..             4359454
75        3865040   ..G.G................                                         3865020
75        3868453   ..G.G................                                         3868433
75        3872583   ..G.G................                                         3872563
75        3879224   ..G.G................                                         3879204
75        502244    .CA..................AC.C...-..CA.A.....T..C.......           502293
75        3807764   ..CC.................A.CACG....CA.A........C.....             3807813
                         \                                                      
                         |                                                      
                         C
75        4186317   .CA.G................A.-CC.....CA.A........C.....C.T.G...     4186372
75        4208595   .CA.G................A.-CC.....CA.A........C.....C.T.G...     4208650
75        4107711   ..G..-...............A.T.TG....CA.A........T.....             4107664
75        2226725   ..G.G..............-.A.T.CTG...CA..........C.....             2226678
75        1612885   .GG.G................A..-C.....CA.A........T.....             1612838
75        2266968   G.G.G........A.....-.A.CAC.....CA............A.....           2267017
75        4316343   .C..G..............-.T.TCTG....CA.A........C.....C.T.GT....-  4316400
75        2293389   -...G....A...........                                         2293370
72        1434742   ..G.G.A............T.A.TCC.....TA.A......A.C..A....           1434692
72        4293286   .CA.C................A.T.......T........T..C.....C.T.GTA....  4293345
72        2916657   .AGTG...........A....A.T.C.....TA....T..A..AG....A.T.G.A.G.T  2916598
72        1447942   .CA.G............A...A.CTTT....CA.A........T..T....T..        1447889
72        1461455   .CA.G............A...A.CTTT....CA.A........T..T....T..        1461402
72        1275019   ..A.G........A.......A.CAC.....CA.A.......CC.....             1275067
72        1683160   ..G.G................A.TAC.....CA....T.....C.......T..T..G..  1683101
72        1066435   ..G.G.......A........A.T.TG....CA.A......T.C.A....            1066484
72        1447142   ..GAG................A.CTC.....CA.AA.......CT.....            1447191
72        1652028   .CA.G........CT......A.CAC.....CA.A......T.C.....C.T.G...G..  1652087
72        2003729   .C..G.T..............A.CAT.....CA.A......T.TC......           2003779
72        1334459   ..G.G................A.CCC.....C...A.......C..T..C.T.GT.....  1334518
72        2538095   ..G.G................A.CCC.....CA.A........C.....             2538047
72        3215126   ..G..................A.CTC...G.CA...........GA...C.T.GT..G..  3215067
72        3849446   ..GA..........A....A.A..C......T..A.TT.....C.....G.T.CT..G..  3849505
72        1553691   .CA..T..T............A.CAC.....T..A.....TG.TGT.....T.G.A.G..  1553632
72        1479400   ..G.G..A..A.AA.....A.A.T....A..T............G.T....T.GT..G.-  1479458
72        4461999   .CCAG...T...........AA.T.C.....T.....TGA.T..G......T...A.G..  4462058
72        1593427   .CA............T..G..A.CCC.....T.........T.AG.....A..G.A.G..  1593368
72        1354505   .GG.G................A.CAC.....CA.A.A...T..C.....C.T.G...     1354449
72        1369339   .C.AG..A...........T.A..TT.....T....T..A...C.....             1369291
72        3479417   ..G..................A.C.T.....T.........T.C.....C.T.TG..G..  3479476
72        1398376   .CA.G................A.CAC.....CA................C.T.G.A.G..  1398435
72        1440363   ..G................A.A.CAC.....CA.A.A......C.....C.T.GT..G..  1440304
72        4371274   ..G....A..A.........AA.T.C.....CA.AC.T.....C.....C.T...A.G..  4371333
72        3545319   .CA.G........A..A....A.T.C....CT...........C.......T.G.A.GG.  3545260
72        1341660   .CA.G...........A..A.A.CAC.....CA.......T..CT......T..        1341713
72        3312103   .CA.CT......A........A.CCC.....TA..T.....T........GT...TTG.T  3312162
72        1214713   A.G.G............A...A.CCC.....T.....A......G....C.T...A.G.T  1214654
72        1226370   A.G.G............A...A.CCC.....T.....A......G....C.T...A.G.T  1226311
72        1148095   ..G.G...T...........TA.CATG....CA..........C.....C.T.G.A.G..  1148154
72        3930410   .CG.G.A.........A....A.CACG....CA.A....A...C.......           3930460
72        1479220   .CA.G..............A.A.TAC..A..C....A......C.......           1479170
72        4161590   ..G.....TG...........A.T.CG....CA.A........C.......           4161540
72        1415748   .CCAG..A........A....A.T.T..A..CA...........T......T.T...G.-  1415806
72        1397625   A.G.G.....A.........CA.T.C.....CA.AT...............           1397575
72        2107853   .CA.G............T...A.C.C.....CACA........C.......           2107803
72        1540696   ..G.G.A............A.AC..CG....CA.AA.......C.......           1540746
72        4456361   ..A.GG.................C.TG.A..T....A.GA.T.C.....C.T.GT..G.-  4456419
72        1482042   .C..G...A...A.......AA...TG....CA.A.A......C.......           1482092
72        4286321   .GG.G................A.CAC.....T.CAAA......CT......           4286271
72        661563    ..G.G................A.C.TG....CA.A....A...C.......           661613
72        2048441   .CA.G...............AA...G..A..T.....T......-.A..C.T.G.A.G..  2048499
72        1450829   .CG...A.....AA.....AAA....G....CA.A........C......            1450780
72        1458793   .CG...A.....AA.....AAAA...G....CA.A........C......            1458744
72        4395011   .C...................A.TTC.....C...........C.....             4394963
72        4422282   .GA.......A..........A.C.C.....T....T......T.....             4422330
72        3406382   ..G....A.........A...A.CAC.....T........T..C.....             3406430
72        1323455   .CA.G................A.T.C.....CA.A..T.....C.....             1323407
72        1330800   ..G................A.A.CTC..A..T..A..A.....C.....C.T..T..     1330744
72        3790842   ..G..................A.CAGG....CA.A........C.....             3790794
72        1300246   .CA.G................A.C.CG....CA.A........C.....             1300198
72        1404917   ..G.G..A.....A.......A.C.CG....CA.AA....T..C.....             1404965
72        1416869   .CA.G...........A....A.T.TG....CA.A........C.....             1416821
72        1537488   .CG.G................A.T..G.A..AA.A......T.C.....             1537536
72        2463469   ..G...........T......A.CA.G....CA.A.........G....             2463517
72        196232    .CA.G...............TA.TAC..T..T........T..C..A..             196280
72        523070    .CA....T.............AAT.TGC...CA.A........C.....             523022
72        806972    .CA.T............A..AA.CAC.....CA.A........C.....             807020
72        1330468   ..GAG........A......AA.GA.G....CA.A........C......            1330419
72        1439483   ..A.G..............A.A.T.C.....CC......A...C.....             1439435
72        1597090   .C..G..A............AA.T.......CA.A.T......C.....             1597138
72        1608151   .CCAG................A..T.G....CA.A........C.....             1608199
72        1268324   CCAC.........A..A...AA.TTC.....T...........CT......T.GT..G.-  1268266
72        2011494   ..G.G...............AA.CC......T..A.........G...              2011541
72        2016075   ..G.G...............AA.CC......T..A.........G...              2016122
72        1117511   ..G..................A.CAGG....CA.A........C.....             1117559
72        1999477   ..G.GT...............A...TG....CT.A........C.....             1999525
72        3021640   .CG.G................A.CAC.....T.......A.T......              3021593
72        2992736   ..G.G.........T......A.CAT.....CA..........C..T..             2992688
72        2999873   ..G.G.........T......A.CAT.....CA.A........C..T..             2999825
72        3681146   ..G.G...........A....A.CAC.....CA.A..T.....C.....             3681194
72        4339575   ..G..................A.CC.G....CA.AA.......A.....             4339623
72        968650    ..G.G.........T........CACG....CA.A......T.A.A...             968602
72        1260312   CC.CG...T............A.T.C.....T..A........C.......           1260362
72        3990209   CCA.....A............ACTAC.....CA.A.AT.T....G....C.....-..GA  3990267
72        3394741   .CA.G................A.CAC..T..CA.A........C.....             3394693
72        1262361   ..G.T................A.T.C.....CA..........C..                1262406
72        4189311   .GG.G..............A.ACTAC..C..CA..........T.......T..T..G..  4189251
                                                                          \     
                                                                          |     
                                                                          G
72        1422481   ..G..................A.G.C.....CA.AT.......C.....             1422529
72        1548646   .C..G...T............A.CAC.....C....T...T..C.....             1548694
72        1542809   .C..G...T............A.CAC.....C.G..T...T..C.....             1542857
72        665341    .CA.G..A.............A.T.......CA.AA.T..A..C.....             665293
72        769985    .C..C................A.CTTG....CA..AT......C.....             770033
72        1792081   .CA.G...A............A.T.TG....CA.A........A.....             1792033
72        4354904   .CA.G................A.CAC......A......TTT..G....C...         4354956
72        4359121   .CA.G................A.CAC......A......TTT..G....C...         4359173
72        1090753   .CA.G..................T.C.....CA.A.......CT.....             1090705
72        1305483   .CA.G..............A.A.C.C.....CA.A........C.T.....           1305433
72        1524843   ..A.G...........A....A.CAC.....CA..........C.......           1524893
72        1295859   ..G.G..T.............A.CAC.....T.......A.T.C.......           1295809
72        1509589   .CA.G................A.CCC.....T....T......T.......           1509639
72        2968664   ..G.G................A.CAC.....CA.A.T......C.......           2968714
72        4194805   ..G.G...............AAACAC..T......T........                  4194762
72        849780    .CA.G................A.TC......CA.A.....T..T.......           849830
72        860207    .CA.G................A.TC......CA.A.....T..T.......           860257
72        1400210   ..G.G..A.C...........A.CAC.....TA..........                   1400168
72        1638227   ..G.G................A.CAC.....T..A......T.C.......           1638177
72        4260558   .CA.G..............A.A.T.C..A..T............GC.....           4260508
72        1231022   ..G.......A....C.....A.TAC..A..CA.A........C.......           1230972
72        1243571   ..G.......A....C.....A.TAC..A..CA.A........C.......           1243521
72        1490533   ..G.GT...............A.CAC.....CA.A........C.....             1490484
                                                              \                 
                                                              |                 
                                                              G
72        970799    .CCAG...............AA.CATG.A..T...A..............            970848
72        1483437   ACA.G................A.T.C.G.A.T...A....T..T.......           1483387
72        1260031   .CA.G.T.....A........A..................T..C.....             1260079
72        1345926   .CA..................A.TCC..A...A...T......C..T....           1345976
72        1529494   .CA.G.A..............A...C.....T..A........C.C...             1529542
72        951285    C.G.G...........A....A.T.C.....TA.A........C.....             951237
72        1299559   .CA....TT....A...C...A...C.....CA..........C.....             1299607
72        1071595   .CA.G..A.............A.CAC.....CA.A........C.....             1071643
72        1079936   .CA.G..A.............A.CAC.....CA.A........C.....             1079984
72        1325795   .CA.G..AT............A.T.C.....CA.A........C.....             1325747
72        1342176   C.G.G................A.G..G....CA.A.GT.....C.....             1342128
72        1844954   C.G.G.....A........A.A.T.C.....CA.A........C..G..             1845002
72        2257512   A.GAG.........T......A.TAC.T...CA...T......C.....             2257464
72        2498104   .CA.G...............TA.C.C.....TA.A......                     2498064
72        413790    .A..G................A.T.C................CC.....             413838
72        414528    .A..G................A.T.C................CC.....             414576
72        415877    .A..G................A.T.C................CC.....             415925
72        1409242   ..G.G...............TA.CAC.....T.......A....G....             1409194
72        2275741   .G..G.......T.....G..A.G.C....GT............G....             2275693
72        4336720   ..G.G.................CCAT......A.A..G.....C.A.....           4336670
72        2046041   .CG.G........A.......A.T.TG....CA.A........C.....             2045993
72        2629715   .C..G....G...........A.T.TG....CA.AA.T.....C......            2629666
72        2939364   .CA.G..T.............A.CAC...A.CA.A........C.....             2939412
72        4114688   .AG.G.....A......A..AA.T.C.....T...........C..A..             4114640
72        1544845   .C..G...............AA.T..G....T.......A...C.......           1544895
72        1550682   .C..G...............AA.T..G....T.......A...C.......           1550732
72        4289880   ....G................A.T.C.....CA........T.C..A....T.GT...G.  4289821
72        3092797   ..G..................A.CAC.....CA.A......T.C.....             3092845
72        4126130   .CG.G................A.T.C.....CA.A....AT..C.......           4126180
72        1122094   ..AAG.........T.A....A.CAC.................C.....             1122142
72        2154683   C.G.G................C..                                      2154660
72        1579397   ..G.G...........A....A.T.C.....CA..........                   1579439
72        1271097   .C..G.A.G............A.CA.....CT...........                   1271055
72        1377651      ..G.............A.A.CAT.....CC...T......T.......T..T...T.  1377707
72        1369060   ....G..A.............A.CAC..T..C....T....A.C.......T.GT..G..  1369000
                         \                                                      
                         |                                                      
                         G
72        3436626   .CA.......A............CAC.....CA......A...-.....             3436673
72        4272247   .................T...A.CTC.....T...TT......C.T..G..T.G.A.G..  4272187
                        \                                                       
                        |                                                       
                        C
72        4448641   .C..G................A.G.C.....CA.A........                   4448683
72        410716    ..G.G........A.......A.C.TG.A..CA.A....A...C......            410667
72        574308    C.G.G........A.......A.CAT.....CA.A........A......            574357
72        163574    -----..............C.A.T.C...C.CA.A.........G....C.T..T..G.-  163627
72        3692317   ..GAG...T...........AA.T.C.....CA.A........C......            3692366
72        2468705   C...G.AT...........A.A.CTT.....TA........T.C.....             2468753
72        1484393   ..G.................TA.TAC.....CA................             1484345
72        1993892   ..G.G...............ATC.C...-..CA..........                   1993851
72        1477121   CAG....-.............A.CTCG....CA.A........C.......T...A..    1477177
72        118042    ..G...................G..C.....CA........T..G......T..T..G..  117982
                                            \                                   
                                            |                                   
                                            T
72        1379898   ..A..................A.-C.T..G.CA.A........C.....             1379945
72        1386482   ..A..................A.-C.T..G.CA.A........C.....             1386529
72        1596124   ...TT................A.TAC..A..CA.A........C.........         1596070
                           \                                                    
                           |                                                    
                          AA
72        3591081   .CG.G................                                         3591061
72        1442423   ....G...T............A.G.C.....CA..........C.T.....           1442372
                         \                                                      
                         |                                                      
                         G
72        3754196   .CA...........T......--.ATG....CA.A........C.....             3754150
72        4315293   ..G.G................--..C.....CA.A..T.....C.T.....           4315243
                                               \                                
                                               |                                
                                              CT
72        1339787   .CA.G................                                         1339807
72        1440530   CCCAG..C............AA.T.C......T..........C.......           1440581
                                                 \                              
                                                 |                              
                                                 T
72        1508040   ................A...AA.T.C.....CA.......T..T.......           1507989
                          \                                                     
                          |                                                     
                          A
72        13355     ------.A.....A.....A.T.T.C.....CA..........C.......           13399
72        30030     ------.A.....A.....A.T.T.C.....CA..........C.......           30074
72        34381     ------.A.....A.....A.T.T.C.....CA..........C.......           34425
72        3500892   AAG................---.G.C.......................             3500937
72        3504682   AAG................---.G.C.......................             3504727
72        1834814   ..G..................                                         1834834
72        1483960   -....................A.TAC.....CA.AA.......C.....             1484009
                           \                                                    
                           |                                                    
                          TG
72        1370921   ..G.G...........-....A.TCT..A..CA..........C.....A.T..T..     1370866
72        3173671   ..G..................A.CAC.....CA.A..T.....C.....C...         3173724
                                   \                                            
                                   |                                            
                                   A
72        3773677   --.CC................A.C.......CA.A........C.....             3773725
                             \                                                  
                             |                                                  
                            AT
72        4211437   .GG.G.....A..........A...C.....T...AAT.....C.....C...         4211492
                                   \                                            
                                   |                                            
                                 AGG
72        3542966   ..GA...T..T......A...A.-C.G....CT.A........C.....             3542919
72        2940669   .G...-.............A.A.TCC..C..T...........-T....C....A..T..  2940728
                                                                         \      
                                                                         |      
                                                                        GT
72        1421420   .C..G................A.TC.C....-C....T..TG.TG....C.T.GT.....  1421361
                                           \                                    
                                           |                                    
                                           C
72        1429183   .C..G................A.TC.C....-C....T..TG.TG....C.T.GT.....  1429124
                                           \                                    
                                           |                                    
                                           C
72        1561440   .C..G..............A...T.......-T.........                    1561400
72        3575184   ..G.G.........----...A.T.C.....T...........C.....             3575140
72        1436358   .C....-......T......AACT.-.....CT...A.....CC.......T..        1436307
66        989575    .C....A..CA......C.AAA.T......CCA.A.T......C.........GG..G..  989634
66        1195432   .C..G.A.......T..T.A.A.T.C...C.CA.A......T.C.......T..T..G..  1195491
66        630035    C.G.T...GA...........A.G.T.G...CA.......T..CT....C.T.G.A.G..  629976
66        634383    C.G.T...GA...........A.G.T.G...CA.......T..CT....C.T.G.A.G..  634324
66        1348273   .CA.G................A.CAC.....T...........C.A...             1348321
66        3749270   ..G.G...............AA.CAC.....CA.A........T.....             3749222
66        3321202   .CACG................A.CAC.....CA........T.T.....C.T.GA..G..  3321261
66        3606640   .CA.G..................C.C.....CA.A........C.....             3606592
66        16406     .CA.G..C....A........A.C.C.....CA.A........C.....C.T.GT..G..  16465
66        1179723   ..A.GT.A............AA...C..A..T...A.......C.......           1179673
66        1199097   .CA.G................A.CTC.....CA.AT.......C..T....           1199047
66        3929412   .CA.G..............T.A.CAC.....CA..A.......C.A...C.A.G.A.G..  3929471
66        1382137   .C..T.AA.............A.CA.G....CA.A.....                      1382098
66        3932456   ..G.G..A.....A.......A.CTTG....CA.A....A...C.....             3932504
66        1223634   .CA.G........T...A...C.C......A............T.....             1223586
66        1208562   .C.AG................ACTAC.....T........T...G......T.G.A.G..  1208621
66        1167425   .CCA........A........A.T.C.....CA..........AG....CAT..T..G..  1167484
66        3785668   .CA.G.A............A.A.CAC.....CA.......T............         3785721
                                                                     \          
                                                                     |          
                                                                     C
66        4380213   .CG.G..........CC....A.T..G....CT.A........C.....             4380165
66        4007692   GGG.........AA..A....A.CTC.....T...A..CAA...G....             4007644
66        3867289   .CA.G................A.TC.G....CA.A........C.....             3867337
66        3871548   .CA.G................A.TC.G....CA.A........C.....             3871596
66        2223898   ..G.G........A.......A.C.T.....T...C..........TC.C.T.GG..G..  2223957
66        3971522   .CG....A.............A.CAC...........A...T.CT....C.T.GT..G..  3971581
66        689416    CCA.G................A.CATG....CA...........G....C.T.G.A.G..  689475
66        957977    .CA.G...........T....A.C......CCA.A........C.....             957929
66        3899086   .C..G................A.CAC.....T...TG......C.A...C.T.GT..G..  3899145
66        1500292   .CA.G.........T.....AA.C.C.....CA.....G.....GA...C.T.G.A.G..  1500233
66        1507433   .CA.G.........T.....AA.CAC.....CA...........GA...C.T.G.A.G..  1507374
66        1278832   .CCAG............A...A.CAG.....C.G.........C.....C..CGT.....  1278773
66        1854913   C.A.G..........TA....A.CAC.....T...A....T..C.A...C.T.GT..G..  1854854
66        3613205   ..G.G.A.G............A.CA.GG...CA.A....C...C.......           3613255
66        3434089   ..G.G.....A..........A.T.C.....T...........C..........T..G..  3434030
66        4097667   .AG.G.A.....A........A.CTC.....T............                  4097710
66        1068023   .CG.G.A................G.C.....C............G....C.T.G...     1067967
66        1531401   ..G.G.......A........A.T.C.....CA.A.G......C.....C.T..T..G..  1531342
66        3350016   ..G.G................A.T.CG....CA.A.T......C.....             3349968
66        3784111   .CA.G..C...........A.A.CACG....CA.A........C.......T.G...     3784167
66        4244017   ..G.G...A.A...T....A...TT.G.A..T............                  4244060
66        1280031   ..G.G..A.............ACC.C.....T.........T.........T.GT...--  1279974
66        4249835   ..G...........T......A.T.C..A..CA..TT.......G...G..T..T..GT.  4249776
66        976097    .C..G................A.CAC.....CA...T.....                    976138
66        2803168   .CCAGT.A...........A.A...C.....CA..........C.....C.T.C...G..  2803109
66        3266481   .GG.G...............CA.C.......T..A.A.......G....C.T.G.A....  3266540
66        664627    .CA.G...............AA.T.C....CT...........C..TG...T.G......  664686
66        1167640   A.G.G............A...A.TA.C.A.GA............G....C.TC.G..G..  1167699
66        1721805   .GG.C.......CA.......A.TAT.....CA.A.T......C.....C...GT.T...  1721746
66        1229290   .CG..G................CCAC.....AC..........C.......T..TA.G..  1229231
66        4125960   ..G.G................A.T.C.....CAG.A.......AGA.....TGG.A....  4125901
66        3018469   .CA.G...............AA.CCC.....CA.A........C.....C.T.GT..G..  3018528
66        4081074   ..G.G.CATG...........A.G.C.....C...........C.A...C.T.G.A.G..  4081015
66        4367785   ..A.G.........G......A.CAC..A..T....T...GT.C.....A.T.GT.....  4367726
66        1097020   ..G.G...T............A.CTT.....TA...T......TG....C.T..G..G..  1096961
66        3656275   .CA.G.....A..........A.CATG.A..CA.A........C.........GT..G..  3656334
66        3830506   .CA.G................A.CAG.....CA.A..T...A.C.......T.G...G..  3830565
66        4429890   .CA.G..............T.A.CAC.....CA..A...T.........C.T..T..G..  4429831
66        4458450   ..G.G..............A.A.T.C.....CA.A....A..A.G....C.T..T..G..  4458391
66        4001967   ..G.G................A...TG....T...........CG......           4001917
66        3576154   ..G.G................A.GAC..A..T...A.......T.AT....           3576104
66        3580336   ..G.G................A.CACC....T...........C.......-T.GT..GA  3580278
66        3324374   ..G.C...............AA.GAC.G...CAG.........C.......           3324324
66        3985354   .GG.G................A.CAC.....CA.A........CG......           3985304
66        1123941   ..G.G..A.............A.CAC..A..C...........C.......           1123891
66        4409150   CC..G...........A....A.G.CG....CA...A.......G......           4409200
66        3305966   ..A..................A.CAT.....T.........T.C..G..C.T.TT....-  3306024
66        1114749   ..G.G................A.CAC..A..CA...........G....C.TGGT....-  1114691
66        3717935   ..G.G................A.CACT....T...........C.....C.T.GT..G..  3717994
66        3388526   ..G.G...........A....A.CAC.....CA.AAT.......G......           3388576
66        3657403   ..GAG........AT......A.T.C.....T...........C.......           3657353
66        4096221   ..A.G......CA........A.CAC.....T....T.......GA.....           4096271
66        4232803   ..G.G................AACTC.....T......CA....G......           4232753
66        1163465   C.G.G..A..A.........AA.T.C..A..T............G.A....           1163415
66        1200104   .CAAG................A.CTCCC...TA..T.......C.......TGG...G..  1200045
66        2921366   ..GAG................A.T.C..A..CA.A..T.C...TG......           2921316
66        4194555   .CA.G....C....T......A.T.T.G...CA.A........C.......           4194605
66        4239702   .CA.G...............AA.T.TG....CA.A........T.......           4239652
66        1014730   ..G.G.....A..A.......A.CAC.....CA...T....T.C.....C.T...-.T.A  1014788
66        3545862   AAA.G...............CA.CAC.....T...AA......T.....C.T...A.G..  3545803
66        3292451   .CAAG................A.CCC.....CA.A.G......C.......           3292401
66        4154539   ..G.G................A.CT......CA.A........C......            4154490
66        4558738   ..G.G........A.......A.T.TG....CA.A.A......C......            4558787
66        1135577   .GG..................A.TAC.....T...C...T.........C.T.GT..G..  1135518
66        2145903   ..G.G........A.......A.CATG....CA.A.A......C......            2145854
66        2151326   ..G.G........A.......A.CATG....CA.A.A......C......            2151277
66        2161554   ..G.G........A.......A.CATG....CA.A.A......C......            2161505
66        4215620   .CA.G...T....A...A...A...C.....TT..........C.....C.T.G.A.G..  4215561
66        3915636   ..G..............A..AA.T.TG....T.....TG..T..G......           3915586
66        1347837   ..A.G.........G.....AA.GAC..............G...G....             1347789
66        2707487   .C..G...........A....A.T.C.....CC..........C.....             2707439
66        4224547   .CG.T................A.CAC.....CA.A........C.....             4224499
66        740068    ....G........A.........GACG....CA.A........C.....             740116
66        749556    ....G........A.........GACG....CA.A........C.....             749604
66        4082836   ..G.T................A.G.C..A..T...........C..A..             4082884
66        695927    ..G.G...G............A.CAC.....CA..........C.....             695975
66        996607    ..AAG...........A....A.CAC.....C.......A....G......           996657
66        1060085   ..C.GGCA.............AGT.C.....CA..........C.....             1060133
66        1401424   .CA.G...T............A.T.C.....CA.A........C.....             1401472
66        3642912   ..G.G...T............A.C.TG....CA.A........C.....             3642864
66        794521    .A..T................A.T.C.....CA.A.A..A.T.C.....             794473
66        804679    .A..T................A.C.C.....CA.A.A..A.T.C.....             804631
66        4058548   ..G.G................A.CATG....CA.A........C.....             4058500
66        4168706   ..G.G................A.C.TG....CA.AA.......C.....             4168658
66        1800900   .CA.G................A.T.C..A..CA.A........C.........         1800848
66        660139    ..G.GT...............A.CCTG....CC.A........C..T..             660091
66        3281953   .CA.G........A.......A.T.TG....CA.A........C.....             3282001
66        3680151   .CA.G................A.TCGG....CA.A........C.....             3680199
66        3899201   ..G.G..............A.A.T..G....CA.A........C.T...             3899249
66        3962747   ..G.G.A.T............A.CAC.....T..T.....G..C.....             3962699
66        3982866   .CA.G.........G....A.A.CAC.....CA.A........C.....             3982818
66        4466199   ..G.G............A...A.CTC.G...CA....T.....C.....             4466151
66        1211323   .CA.G................A.T.C.....CA.A........T.....             1211371
66        4223142   .C.TG.T..............A.T.C.........A.T..A..C.......           4223092
66        1206285   .CA.G................ACT.C.....T...........T...G...T.GT..G..  1206226
66        1343513   ..G.G.A.....A.......TA.CAC.....CA..........T.A...             1343465
66        3982634   .CG.G................A.CAC.....CAG...T.....C.....C.T..T..     3982578
66        1002329   .CA.G.A.............AA...C.....CA.......T..C.......           1002379
66        2241173   ..G.T....G.............T.C.....T....A......T.....C.G...       2241119
66        1116773   .CA.G................A...TG....CA.A........C.....             1116725
66        3476341   .GG.GGCA.............A.CTC.....T...........C.......           3476291
66        3662052   .CA.G......G.........A.T..G.A..CA.A........C.......           3662002
66        4094896   .C..G.....T..........A.TAC..A.CCA...T.......                  4094853
66        4368453   .AG.C..............A.A.CAC.....CA..A.......C.......T...       4368399
66        3599199   ..G.G................A.C.C.....T..A.ATT....C.....             3599151
66        3674207   ..A.G.A..............A.T.C.G...T....A...T.....A....           3674257
66        4540813   ..A.G.A.T.A......T...A.G.C.....T...........T.....             4540861
66        1197754   .GG.G....A...........A.TT..G..CT....T......TG.......G..       1197700
66        1062623   .CA.G................C.CAC.....CA.A........C.....             1062671
66        1072360   .CA.G................ACCAC.....CA......TG...G....C.T.G.-..GA  1072418
66        3788239   ..G.G..A.............A.T.C.G.C.CA.A.....T..C.C.....           3788289
66        3941546   .CA.G...............AA.CATG....CA.A........C.....             3941498
66        4222621   CCA.G..A.............A.T.C.....CA.A........C...               4222575
66        1199305   A.G..................A.CA......T.......A....G....             1199353
66        1463094   ..A.G.........T........T.T.....T...........C..                1463139
66        179583    .C...G..T.....T......A.CTC.....T........T...G....             179631
66        3568097   .CA.G................A.CAC.....CA.A........C......            3568146
66        3980586   ..G.G........AT......A.T.C.....TA.A........T.....             3980538
66        782445    ..G.G........A.......A.T.C.....T...........C.....C.T.G.-..GA  782503
66        789275    ..G.G........A.......A.T.C.....T...........C.....C.T.G.-..GA  789333
66        801310    ..G.G........A.......A.T.C.....T...........C.....C.T.G.-..GA  801368
66        1378387   ..G.G.............G.A..T.C.....T............G....             1378339
66        2983291   .CA.G................AGCTC.T...T...........T.....             2983339
66        1211145   A.G.G....G...........A.T.C.....CA..........C.AA......         1211093
66        3806536   .AG.G...........A....A.CAT.....T...........C.....             3806584
66        3244378   .CAAG..AA............A.T.C..A..T...A.......T.......           3244428
66        1074799   .C..G..A.............ACT.C.....C...C.TG.....G....             1074751
66        1173101   .CA.G................A.CC.G....A..A......T.C.....             1173149
66        1174437   .CA.G..................T.C..T..CA..A...A.A.......             1174389
66        1351270   .CA.G...A............A.C.CG....CA.A........C.....             1351222
66        4388755   .CA.G................A.CAC.....CAGA........C.....             4388803
66        4389356   .CA.G................A.CAC.....CAGA........C.....             4389404
66        3123310   ..A.G..T........T..A.A.TAC.....CA.A........C.........         3123363
                                                                     \          
                                                                     |          
                                                                     C
66        1142600   .C..G............A...A.CA..C...CAGAT.......C.....             1142552
66        1230569   .CC.G........AT......A.C..G....A..A........C.....             1230618
                                                   \                            
                                                   |                            
                                                   C
66        1135890   ..G................A.A.T.C..A..T.....A.....AG...G.....        1135943
66        3515167   .C..C.A..............A.TAC.....CT.......T...G.A..C...         3515219
66        1159239   .CA.G................TCTTC..A..CA..........C....              1159286
66        1177591   .CA.G................A.T.C...G.TA.T........A..A..             1177639
66        1987666   ..G.G...........A...AA.T.C.....CT...........                  1987623
66        3393283   ..G.G................A.CAC..A..CA.A........C.....             3393235
66        3872890   ..G.C................A.GA......TT........T.TG....A.T.G.A.G..  3872831
66        4080894   ..G.C............T...A.CCC.....CA..T.......C....              4080847
66        4447889   .GG.G.T............A.A.CAC.....CA..A....T...                  4447846
66        4452544   .GG.G.T............A.A.CAC.....CA..A....T...                  4452501
66        4572699   ..A.G........T.......A.TAC.....CA.A........C.....             4572747
66        3872758   ..G.G.........T......A.CAC.....--.A.A......C....G..           3872710
66        1274407   .CA.G.........A........CA...................G......T.G.A.GG.  1274348
66        1049408   ..G.G...T............A.T...G...CA.......A..                   1049450
66        4092108   .CA..........A.......A.T.C.....CA...A......C.......           4092158
66        4230046   .CA.G................A.G.C.TA..CA..C.......C.......           4230096
66        1406630   ..G.G................A.CAC.....CA.A........C...               1406584
66        3281100   .CA.G................A.T.C..A..CA..................           3281150
66        3854544   ..G.G..A...........A.A.CA...A..CC..........C.......           3854494
66        4464046   .AA.G................A.T.TG....TA....T.....C.......           4463996
66        1082639   .C..G............A...A.T.TG..C.CA.......T..                   1082681
66        3039822   .CCA...............A.A.CAC.....A...........                   3039780
66        3238742   .CAAG..AA............A.T.C..A..T...A.......T.....             3238790
66        826547    .CA.G........T.......A.TATG....T..AA.......C..A....           826497
66        2216824   CCA.G...T............ACT.C..A..T...........                   2216782
66        3479246   .CCAG.....A...A......A.C.......CA.A.T......C.......           3479196
66        3841981   .CA.G................A.TAC.....CA.A........                   3842023
66        4003278   .CA.G............C...A.CCT..A..CA...A....T.C.......           4003328
66        3538440   ..G.G.A..............A.T.C.....CA.A......T.C......            3538391
66        3894763   ..G...A..............A.T.TG....CAGAA..G....C......            3894714
66        3695026   .CA..................A.CTC.....CA...........G....             3695074
66        3052501   ..G..................A.CAC.....CA..........C.....             3052549
66        3055581   ..G..................A.CAC.....CA..........C.....             3055629
66        3068285   ..G..................A.CAC.....CA..........C.....             3068333
66        3666858   .CA.C................A.CAC......A..........TG....             3666810
66        1178034   ..G.G........A.......A.T.C.....CA.A........C.....             1178082
66        3065001   ..G...............G..A.CAC.....CA..........C.....             3065049
66        3295571   .C..G...........A....A.T.C.....T...A.TG.....G....             3295523
66        3611743   .AA.G................A.CAC..........GT.....C.....             3611791
66        3990743   .CA.G................A.CAC....CT...........C.....             3990791
66        4390688   .C..G...A.......C....A...C.....CA.A........T.T...             4390736
66        988881    .GG....A.............A.T.C.....CA......A...C.....             988929
66        1219994   .CA.G................A.CAC....GCA...........G......T...       1220048
66        2813508   .C..G.....A..........A.T.C.....CA.A........C..G..             2813556
66        2820522   .C..G.....A..........A.T.C.....CA.A........C..G..             2820570
66        3543074   .C..G.....C..........A.CTC.....CA.A........A.....             3543122
66        3898806   ..G.G.......A......CCA.T.C.....A.T.A.......C.....             3898854
66        2113660   ..G.G.......CA.C.....AACAC.....TT..........C.....             2113708
66        2219735   ..GTG............A...A..TC.....CA.A........C.....             2219687
66        3713779   .CG.G..............A.A.G.CG....TA.A........C.....             3713827
66        3727679   ..G.G.A..............AGGCC..A..T...........T.....             3727727
66        3808889   ..GAG.....A.....A....A.G.C.....CA.A........C.....             3808937
66        1559819   ..G.G.............T..A.CAC.....T........G...                  1559776
66        1083932   ..G.G.A..............A.CAC.....CA.....T....C.....             1083980
66        1112150   .CA.G................A.C.C.....CA.A.....TG.C....              1112197
66        3508619   .CG.TCA..............A.CCC..T............T.C.....             3508571
66        501544    .C..G................A...C.....CA.A........                   501586
66        912541    ..A.G................A.CAC...C.T.....T.AT..........-T.G...GA  912483
66        3767106   ..G.G.......T........ACT.C.....T...........C.....             3767058
66        915783    C.G.GG....A..........A.G.C.....T...A.....T.C...               915829
66        1335915   ..G.G.......TA..TA...A.CAT.....TA..........-.......           1335964
66        1000027   .CAAG................A.CAC.....T...........T.....C...G.A....  1000086
66        3926954   .CA.G................A.CAT..A..C...........C.....             3926906
66        1066592   .C..G................ACT.C..C..T....T.G....C.....C...G.A.G..  1066533
66        605522    .C..G................A.CAC..A..-A.A........C.......           605571
66        2501338   ..A.G.C.............AACCAGG....CA.................            2501289
66        1404893   .CA.G..............A.A.T.......CA....T.....C.....             1404845
66        1436064   .C..G................A.CATG....CA.A........C.....             1436112
66        875134    ..GC.G.........T.....A.G.CG....T...........                   875176
66        877460    ..GC.G.........T.....A.G.CG....T...........                   877502
66        879423    ..GC.G.........T.....A.G.CG....T...........                   879465
66        894018    ..GC.G.........T.....A.G.CG....T...........                   894060
66        3602037   .CG.G................A.T.C.....CA.A........C.....             3602085
66        4217984   .GG.G................A.TCC.G........T......                   4217942
66        3549360   .AA...A..............A.T.C.....CA.......T..                   3549402
66        4237935   ..G..................A.CAC.....CA..C........-.G..C.T..T..G..  4237877
66        921911    ..G.G................A.T.C.....CA.A........C.....A.T.G...     921855
66        678683    .GG.G.T..............A.G.C.....T............G....             678731
66        848609    .A..G..T.............A.G.C.....CTG.A........                  848652
66        2670870   ..G.G............A.T.A.G.C.T...CT...T.........A..             2670822
66        2676832   ..G.G............A.T.A.G.C.T...CT...T.........A..             2676784
66        4149573   ---.G................ACT.C....CA.................C.T.G.A....  4149629
66        796210    .A..T................A.C.C.....                               796180
66        1048973   .CAA.............A...A.CTC.....TA..........C.....             1049022
                                                   \                            
                                                   |                            
                                                   C
66        4005420   .CAAG................A.T.C.....TA........                     4005460
66        528874    C.G.G..-............TA.T.C.....CA.A........C.....C.T.G.A....  528932
66        537958    C.G.G..-............TA.T.C.....CA.A........C.....C.T.G.A....  538016
66        4257162   .CA.G..............A.A.CAT.....T....T......C.A.......         4257110
66        1095278   ..G.G...T....A..-...AAAT.......CA.A........C..T...            1095327
                                              \                                 
                                              |                                 
                                              C
66        3523722   ..G.G................A.C.C.....CA.A........C.....             3523770
66        770995    .CC.G................A.CAC.....CA.A........C.....             771043
66        3350139   ..CC.GA............A.A.T.C.....CA...T.......G......T.--.C..G  3350082
66        1398778   .GG..................A.CAC.....CA...........G....C.T...       1398719
                       \                                                        
                       |                                                        
                    ACTCA
66        1166689   .C---..............A.A.T.C....CCA..A.......C.......T..T..     1166742
66        930687    GGG.G........A.......A...CG....CA.A........C.....             930735
66        1839348   .CAAG....A.......A...T.T.C.G...CA.A........C..A..             1839300
66        3541050   ....G........A.......A.CAC.....CA......A...C.....C...         3541103
                       \                                                        
                       |                                                        
                       G
66        3988394   .AA.G......G....A......CAT.....CA.A........C.......           3988343
                     \                                                          
                     |                                                          
                     C
66        4170876            ............A.T.C.....T...........C......GT.GT..G.-  4170925
66        3921771   .CGAG................A.CTCG....T..-..A.....CT......T.GT..G.-  3921828
66        1179029   -.G.G................ACCAC.....CA.A.G......C.......           1179078
66        1477727   ..G.G...............CA.T.T.....CA.A.T......C.....             1477775
66        1483126   ..G.G...............CA.T.T.....CA.A.T......C.....             1483174
66        3972382    ...G..............A.A.CAC..A..T...........C.......           3972431
66        1224476   ..G.G................A.T.C.................C.....             1224427
                                             \                                  
                                             |                                  
                                             C
66        2631024   CCA.G.......A...A....A.T.C.....T...A.....T..G......           2631076
                                           \                                    
                                           |                                    
                                          TG
66        2640593   CCA.G.......A...A....A.T.C.....T...A.....T..G......           2640645
                                           \                                    
                                           |                                    
                                          TG
66        2647534   CCA.G.......A...A....A.T.C.....T...A.....T..G......           2647586
                                           \                                    
                                           |                                    
                                          TG
66        2246717   .CA.G.A..............A.TTC...C.T..A................T.GG.....  2246780
                                \                                               
                                |                                               
                             CTGA
66        3729424   ..A.G................A.T...................TG....C.T.G.A.G..  3729358
                                                   \   \                        
                                                   |   |                        
                                                 TAA GATT
66        4242691   ..G.G................A...--....CA.A....AT..C.....             4242645
66        4004626   .....................A..AC.....T....T....T.C.......           4004575
                         \                                                      
                         |                                                      
                         G
66        4434257   ..G.G.................G.TC.....CA..........T.......           4434204
                                         \     \                                
                                         |     |                                
                                         A    TG
66        4053062   ..G.G................A.T.C.....AA.A........T.....             4053111
                                             \                                  
                                             |                                  
                                             C
66        845009    ....................TA.CAC...........T.....C.......           844949
                      \  \                                                      
                      |  |                                                      
                    CCAG TGTGGG
66        1220744   ..A.G................                                         1220724
66        1128796        .....A..........A.CA......T...........C.......           1128841
66        2011465   .CA.G...................-C.....T...A......                    2011506
                                         \                                      
                                         |                                      
                                         A
66        1101623   ..G.G........A.......                                         1101643
66        1425540   ..A.G................A.CAC.....T............                  1425583
66        4140466   ..G.G................                                         4140446
66        4475387      ..................A.G.C.....CA.A........C.....             4475342
66        581718    .GG.G.....A..........TCT.C.....T....T...A..                   581760
66        599312    .GG.G.....A..........TCT.C.....T....T...A..                   599354
66        1811390   .C..T-.A............A..T.......CA...T......C..G....           1811439
66        741855    .---C.A......A.......A.G..G....CA.A........T.....             741810
66        929103        ..T..C...........A.T.C.....T...........C.....             929059
66        3832860   .GA.................                                          3832879
66        3844956   .GA.................                                          3844975
66        3780762   ..G.G..............                                           3780744
66        3152268        ...T............A...C.....T...........TT....             3152311
66        959117    .CA..-...............A.-C.C.......A..A......G....             959163
66        961718    .CA..-...............A.-C.C.......A..A......G....             961764
66        3275797   .CA.G..A...........A.A.CC...-..CA.......AT.AG......T.GG....-  3275740
66        1680395   .GG.G..T.............A.T.C.....C.........T.C.....C.T.GT..G..  1680455
                                             \                                  
                                             |                                  
                                             T
66        4060457   ..G.................                                          4060476
66        3931660   ..A..T..TCA.....A....A..C...T.....-........C..A..             3931708
                                           \                                    
                                           |                                    
                                           C
66        4353418   ..C.G............A..AT.GC......T...........C.....             4353368
                                               \                                
                                               |                                
                                              GT
66        4047283   ..A.G....-A.A........A.CCC.....T........T..C.....             4047236
66        1102151   .C...-..........C....A.CAC.....CA..........                   1102192
66        4194319   ..G.G................C.T..G....T............G....             4194377
                                         \    \                                 
                                         |    |                                 
                                      ACAA GCTCAG
66        4203094   .CA............---...T.T.T.....CA..A.......C...               4203137
66        2223139   .....................A.CCC.........T....                      2223099
                         \                                                      
                         |                                                      
                         G
66        3573669   .CA.G...............------.............A...T.....             3573711
66        17929     ..G.G...T............A.T.C.....-C.AA....T..T.....             17976
66        3885549   .CA...........A.....AT..C...-.CT...........C.....             3885597
                                  \                                             
                                  |                                             
                                  A
66        992552    .CA.G.-.......TG.....A.T.C..A..-...........TG......T.G.A.G..  992609
66        3831539   .C....-.......T......                                         3831558
66        3664424   .C..G...T...........TA.T.-C....TT....T.....C.......           3664374
                                                        \                       
                                                        |                       
                                                        A
66        4238118   C...T.............-----.....A..A...A.......C.......           4238073
66        1232294   ..G.T--......C..A......C-.C....T............G....             1232339
47        4262799   ..G.G.A..............T.CATG....CA.A.T......C.....C.T.GT..G..  4262858
47        4640447   CCA.G.AC.............A.T.C....GT.....T...........C.T.GT..G..  4640388
47        4644161   CCA.G.AC.............A.T.C....GT.....T...........C.T.GT..G..  4644102
47        4428970   ..G.G...........A....A.CAC.....CA.A........C.....             4429018
47        4754632   .CA.G....A...........A.T.GG....CA.A........C.......T.T...     4754688
47        1167179   .CA.G.CA.............A.CAC.....CA...........G.A..C.T.GA.....  1167120
47        2226000   .CA.G.....A.....T..ACA.CAC.....T...........C.A.....T...       2226054
47        4669801   .GG................A...T.T.....CC..A....A..C.....             4669849
47        1164352   ..A.G...T.....G..A...A.T.T.TA..CA..........T.CA..C.T.GT..G.-  1164410
47        2361822   ..G.G................A.T.C.....CATA........C.....C.G.--....G  2361765
47        3355010   .GG.G....CA............CCC...CCT.........T.C.....C...         3354958
47        3867331   ..G.G.......AA.......A.C.C.....CA.A........C.....             3867379
47        1795334   .CA.G..A...........CTA.CAC..C......A......CC.....C...--.....  1795277
47        3451936   ..G.G...............AA.CAC.....CA.A........C.......           3451986
47        987916    .CA.G..........T....AA.CCC.....CA..................T.G.A....  987857
47        3379527   ..G.G........A...T...A.CTC.G...T...T.......C.....C.T.GT..G..  3379586
47        1186525   ..G.G.....A..A...C...A.C.TG....CA.A........C......            1186476
47        4266996   .CA................A.A.CAC.....CA.CA.......C.......T.GT..G..  4266937
47        4531227   ..G.G.....C........AAACT.C.G...CA...A....A.........T..-....A  4531285
47        4390409   ..G.G..A.....A..A....A.CTCG....T...........C.....C.T.G.A.G..  4390350
47        807098    .AA.G................A.TTTG....CA.A........C.....             807050
47        5053477   .A..G.A..............A.CATG....CA.A........C.....             5053525
47        4663162   ..G.G.A..............A.T.C.....CA........T..G....C.T.GT..G..  4663221
47        4669152   .CA.G..............T.A.CAC.....CA.A........C.....             4669104
47        2045324   ..G.C..............CAA.T.G.....CA.A........C.....C...         2045272
47        4680254   ..G.G........A.......A.C.C.G...CA.A........C.....             4680206
47        3658735   .CG.G................A.T.C.....T.....T.....C.......T.G.A.G..  3658676
47        4538229   .CG.G................A.T.C..C..CA.AA.......C.....             4538277
47        780557    .CGAG.A.....A...AA...A.CAC.....T...........C.A...C.T.GT..G..  780616
47        2251479   ..G.....G.......A....A.C..G.T..CA.A.....T..C.....             2251527
47        3356846   .CA.G............A...A.CAC.....CA.AA.......C.......T.G.A.G..  3356905
47        4180970   ..G.G................A.CAC....A.A.AT..T..T.C.....C.T.G.A.T..  4181029
47        5047201   .CA.G..A.....AT.AT...A.CAC.....CA..............C...T..T..G..  5047142
47        4266627   ..G..................A.CAC.G...TA......A....G....C.T.GT..G..  4266568
47        229095    ..G.G.........T......ACTAT..........T.......G....C....TT....  229154
47        14347     .CA.G..............A.A.TAT.....CA.A........C..A..C.T.G.....-  14405
47        3329622   ..G.GG...............A.TTT....CT..T........C..                3329577
47        1171844   .CA.GCA..CC........T.A.T.C.....CA.A........C.......           1171894
47        3446912   ..G.GT.........CA....A.TTC.....TA.......T..C..A..C.T.GG..G..  3446971
47        4450794   .CA.G.......AA...A..TA..CC.....TA....TG....C.....C.T.GT..G.-  4450852
47        789753    .GA..............A...A.T.C.....C.......A...T.......T.G...G.-  789811
47        3475955   ..G.G................AAG.C.....CA.......A..C.....C.T.T....    3476012
47        3434259   .C..G................A.GTC..A..CA...T......C.......T.G.A.G..  3434200
47        3967524   .CA..................A.TATG....CA.A........C..T...            3967475
47        3495839   .GG.G........AT......A.C.C.....CA.AA...C...C......            3495888
47        5064253   ..A.G............A...A.G...G...TA...T......C.A....AT..T..G..  5064194
47        3997964   .CA.G...A.T..........A.TCCG....CA...........GTA..C.T...A.G..  3997905
47        4178750   ..G.G...........A......T.C.....CA.A....A.T.C.....             4178702
47        3237818   ..C.G...........TA...A.CA......CA.A........C.A...C.T.T...     3237762
47        4617067   ..G..G.A............AA.CA.G....CA.A........T.....             4617019
47        621090    ..G.G........A.......A.CAC.................C.....C.T...A....  621149
47        1410056   .CA.G......T.........T.TAC.....T...........C.....C.T..T..     1410000
47        4638552   .CA.C........A...A.A.A.CAC.............A.T......G..T.GT.....  4638493
47        4411358   .CG.G......T...T.....A.T.C.G...T...A.......                   4411316
47        4414011   .CG.G......T...T.....A.T.C.G...T...A.......                   4413969
47        1169293   ..G.G.CA.............A.T.C.....T........G...G....C.T.GT..G..  1169234
47        2439038   .CCAG................A.CAC.....CA..........C.....C.T.G.-..G.  2438980
47        4360697   ..CAG..............A.A.TTC.....CA.A..T.....C.....C.A......C.  4360637
                                                                           \    
                                                                           |    
                                                                           A
47        3006037   .CG.G.......A........A.T.CG....CA.A........C...G...T...       3006091
47        3008387   .CG.G.......A........A.T.CG....CA.A........C...G...T...       3008441
47        5020297   .CA.G......G.....A...A.CTC..A..T...........C.....C.T.GT..G..  5020238
47        735287    .C.TG...T...........CA.CAC.....CA......AG...G.....GT.GT.....  735228
47        748266    .C.TG...T...........CA.CAC.....CA......AG...G.....GT.GT.....  748207
47        4404503   .C..C.TAA........A...A.T.C.....T...........CG..T...T.G.A.G..  4404444
47        4638423   .CA....A....A.T....A.ACT.......T..A........C.....C.T.GT..G..  4638364
47        1320563   .CA.G..................T.C..AACCA.A........C.....C.T...A.GG.  1320622
47        4903002   ..G.G...T.......A....A.T.T.....TA.A...G.TT.C....G..T.G.A....  4902943
47        5061765   ..A.G................A...C....CCA.A........C.......T.GT..G..  5061706
47        4438726   ..G.G..A....T........ACT.C..A..CA..........CT......T.G.A.G..  4438785
47        5058685   ..G.G................A.G.C.....CA.A.GA.....C.......T.GTA.C..  5058744
47        4075358   .CAAG............A...A.T.C.....T...A.....T..T.T..C.T.G.A.G..  4075417
47        4616158   .GG.G............T..AA.TTC..T..CA.......T...T....C.T.G.A.G..  4616099
47        1404021   .CA.G...........AA..AA..CT.....T...........C.......T...A.T.A  1404080
47        1567614   .CA.G................A.C..G....TA.A........C.....C..GT...G..  1567555
47        3544595   ..GAG...........A.T....CTC.....C..A......T.C.....C...GT..G..  3544536
47        2062717   ..CAG................A.CATG....CA.AA...A...C.......T.G...     2062773
47        3002841   ..G.G............A...A.CATG....CA.AC.T.....C.....             3002793
47        4024340   ..G.G..T............AA.TCC.....CT.A....A.T.C.....C...         4024288
47        4348002   ..G..................A.CAC...C.CA..........TG......T.GG..G..  4348061
47        1181994   .CA.G................A.CCC.....C....T..A......T....G.GT..G..  1182053
47        4776686   .CC.G.....A..........A.TAC.....T...........C.......T.G.A.G..  4776745
47        337071    ..G.G.......A.T......A.CAC.....CA.A........C.......T.T.A.G..  337130
47        591441    .CA...........TG.A..AA.T.C.G...T..T.........G....             591393
47        854943    .CA.G...T............A.TAC..A..CA.A........C.....C..          854994
47        1672061   .CA.G....A...........A.C.C.....CA....T...G.C.....C.G.G.A....  1672002
47        4528796   ..G.G................ACT.CCCA..CA.A......T.C.......T.GT..G..  4528855
47        2684448   ..G.G.........A....A.A.T.C.....T..A...........T....           2684498
47        4974795   ..G................A.A.T.C.....T...........C.......           4974845
47        3676506   .C..G.A..........A...A...T.....CA............A.....T.GT.-.G.  3676564
47        1376332   .CA....................CAC..T..CA......A...C..T....           1376282
47        3253139   ..G................AAA.T.C.....T.......T...C.....C.T.GG....-  3253081
47        855437    ..G.G...............AA.T.C.....T........G..C.......           855387
47        3510663   ..G.G................A.T.......C.CCA...A...C.......           3510713
47        891277    .CA.G................ACCAC.....T...A.......C.....C.T.GT..G.-  891219
47        3984191   ..G...T...A........A.A.CAC.................C....G..T.GG..G..  3984250
47        350874    .CA.G................ACT.C.....CA.AA.......C.......           350824
47        4192110   ..G.G....CA..........A.CA...A..T.........T.C.....C.T...       4192164
47        3926939   ..G.G...ACA...T......A.T.C.....CA.A.....T..A.......           3926989
47        3979545   .CA.G...............AT.CA......A.......A...A.....C.T..T..G..  3979486
47        4490334   ..G.G...............TA.CCC..A..T...........TG......T.GTA.G..  4490393
47        4875787   ..G.G..............A.A.T.C.....TC...T......C.A.....           4875737
47        4881534   ..G.G..............A.A.T.C.....TC...T......C.A.....           4881484
47        2851352   ..G.....T.......AT..AA.TTC.....T...........C.A.....T.TT..G.-  2851410
47        2861280   ..G.....T.......AT..AA.TTC.....T...........C.A.....T.TT..G.-  2861338
47        3972379   .CA.G.......AA.G.....A.T.C.....CA..........C....C..T.GT..G.-  3972437
47        3975382   .GA.G........T....T..A.TTT.....CA...........G......-T..C..C.  3975440
47        3378013   .A..G................A.CATG...GA..A....A...C.....C.T.GT..G..  3377954
47        1364292   GCG....C.............A.CAC.....CA.A........C.......           1364342
47        4361227   .CA.G................A.T.C.....CA...TT..G..C.A.....           4361177
47        4032682   .CA.G................A.CA...A..CA...T..A.T.C.....C.T.G.A.G..  4032623
47        3874810   ..G.G................A.CAC.....TA..........C.......T..T.....  3874869
47        4400900   .CG.G................A.TAC.....CA.A........TG......           4400850
47        1307197   .CAAG..............A.A.CTT.....CT...T.....                    1307156
47        1440887   .G..G..T.............A.C.C.....CA.A.T......C..A....           1440837
47        1747122   ..G.G..........C....AA.CAC.....CA.A........C......            1747171
47        2700889   .CA.G................A.CAC.CA..T.........G...A.....           2700939
47        2702587   .CA.G................A.CAC.CA..T.........G...A.....           2702637
47        2717265   .CA.G................A.CAC.CA..T.........G...A.....           2717315
47        3331272   ..G.G...........A....ACCA...A..CA...........G....C.T.GT..G.-  3331214
47        846402    ACA.G................A.CAC.....T..........GTG......           846452
47        1075710   .CA.G................A.CAT.CA..CA.A........C.....C.T..T...    1075767
47        1079289   .CA.G................A.CAT.CA..CA.A........C.....C.T..T...    1079346
47        4179088   ..G.G....C...A.......A.TTTG....CA.AA...T...C......            4179137
47        4278825   .CA.G................A.CAT.....CA.A..TG....C......            4278776
47        4858715   ..G.G........A..A...AA.CA.G....CA.A..T.....C......            4858666
47        4322691   ..G.G.........A......A.CAC.................C.....             4322739
47        3889182   ..G.GT...............A.CAC.....C...........C.....             3889134
47        2063663   .C..GT...............A.T.TG....TA.A........C.....             2063615
47        4636722   ..A.G..................CACG..C.CA.A.....T..C.....             4636770
47        1672845   ..G..................A.CACG....CA.A...CA...C.....             1672893
47        1697624   .CA.G................A...TG....CA........A.C.....             1697672
47        2269756   .CA.G.A................T.TG....CA.A........C.....             2269804
47        4128490   ..A.G...............AC.CTC.....CA.A........C.....             4128442
47        1716811   .CA.G................A.CAC.....CA.A........C......            1716762
47        2163362   .CA.G................A.CAC.....CA.A........C.....             2163314
47        2847591   ..G.G................A.CTCG....CA.A........C.......           2847641
47        3291556   .CG.G.A..............A.TCC.....TA..........C.....             3291508
47        3359661   .CAAG...........A....A.CA.G.....A.A........C.....             3359709
47        3439991   ..G.G....A...........A.T.CG....CA.A........C.....             3440039
47        3601381   .CA.G...T............A.T.CG....CA.A........C.....             3601333
47        4154582   .CA.G................A.T.C.....CA.A.....T..C.....             4154630
47        4155705   .CA.G................A.T.C.....CA.A.....T..C.....             4155753
47        4920022   ..G.GCT...........CA.A.CAC.....A............G....             4919974
47        4933673   ..G.GCT...........CA.A.CAC.....A............G....             4933625
47        5070847   .AA.G................A.CAC.....CA.A........C.....             5070895
47        2244362   C.G.G.A.............AA.CAC.....T...A...A...TG....             2244410
47        2587928   ..A.G........A...A...A.CAC.....CA.A......T.T.....             2587880
47        3021954   .C..G................A.C.CG....CA.A........CT....             3022002
47        4363517   .CG.G................AAT..G....CA.A.......CC.......T..T..     4363573
47        3599699   .CA.G........C.......A.CATG....CA.A........C.....C.T.T...     3599755
47        4535949   ..G.G...............CA.CAC.....T...........C.....C.G.GT..G..  4536008
47        2765803   ..G..G....A..........A.CAT.....CA.A.....G..T.....             2765851
47        3401552   ..G.G................A.CACG....CA.A........C.....             3401600
47        3408142   ..G.G................A.CACG....CA.A........C.....             3408190
47        4873099   .CA.G..A............CA.T.C.....CA.A........C......            4873148
47        4879271   .CA.G..A............CA.T.C.....CA.A........C......            4879320
47        3965268   ..G.G..............A.A.CAC.....CT...........G......           3965318
47        2355344   ..G.C................A.CAC.....C....T......AGA...C.T..T.-.G.  2355286
47        3434503   .CA.G.....A..........A.CAC.....A............G....C...GT..G..  3434562
47        4245401   ..A.G.........T......A.T.TG....CA.A.T......C.......           4245351
47        4256847   .C..G.......AAT......A.CAC.....T...........C.......           4256797
47        1633348   .CA.G................A.CAC.....C..A..T.....C.....             1633300
47        2787623   .AG..........A......AA...TGG...CA.T........C......            2787672
47        2897108   GC..G................T.CAC.....CA.A........C.....             2897060
47        4469904   .CA.G..A............AA.T.C.....CA.A........C.......           4469954
47        4681408   .CA.G........A.......A.TT.G....CA.A........C.....             4681456
47        1929495   .CA..................A.CAT.....CA.AA.......C.....             1929543
47        1562993   .CA.G.........G......A.TTCG....TA.A........C....C..T...       1562939
47        1564015   .CA.G.........G......A.TTCG....TA.A........C....C..T...       1563961
47        1602894   .CA.G.......TT.......A.T.C..C..TA.A.....T..C.....             1602846
47        1780594   ..A.G...............AA.CAGG....CA.A........C.....             1780546
47        2909118   .GG.G................A.CTC.....CA.A........C.....             2909070
47        3263387   .CA.G................A.CAC...A.CA.A........C.....             3263435
47        3787103   .CCAG................A.T.C.....CA.AA.......C.A.....           3787053
47        3816844   .CA.G................A.CA......T.....T.....C.....             3816796
47        3824311   .CA.G................A.CA......T.....T.....C.....             3824263
47        3198494   .CA.T............A...A.CAT.....T..................GT.GT..G..  3198435
47        786564    .C..G................A.T.C.....AA.AAT......C.A....            786613
47        3009885   ..G.G.....AG.........A.T.C.....CA.A.G......C......            3009836
47        3016662   ..G.G.....AG.........A.T.C.....CA.A.G......C......            3016613
47        4551160   .CA.G................A...C.....CA..........C..                4551115
47        621889    .CA.G................A.CCC.....CA.A........C.....             621937
47        1667078   ..G.G................A.C.......CA.A.T..AT..C.......           1667128
47        4012038   .CA.G................A.T.C..A..CA.CA.............C...         4011986
47        731944    .CG.G.......CA......AA.C..G....CA.A........C......            731993
47        4072635   ..GA...A.C...........A.CTC.....TC..A.......TG....C.T...       4072581
47        4448397   .CG.G..A.............A.CAC.....TA.A.A......C.......           4448347
47        4022679   ..G.G................A.T.G......A..........C.....C...         4022627
47        3969493   .GAA...............A.A..TC.....T....A.......GA.......         3969441
47        1166827   .A..G.........T......A.CA......CA.A........C.....             1166779
47        2061702   ..G.G...........T....A.CAC.....CA..........C.....             2061654
47        1323220   .CCAG...GC...........C.T.C.....CT..........C.....             1323268
47        2167878   .C..G........A.......A.TCC....CT............G....             2167926
47        2233358   .CAAG................A.CAC.....CC...T......C.....             2233406
47        3790279   ....G.A..............A.T....A..CA.A.TG.....C.....             3790327
47        5017491   ....G........A.......A.CATG....CA.A........C.....             5017443
47        4205603   ..G.G..T.............A.T.G..T..T...A.......C.....             4205651
47        4703209   ..G.G........A.......A.TTC...G.CA.A........C.....             4703257
47        4705302   ..G.G........A.......A.TTC...G.CA.A........C.....             4705350
47        3256793   .CA.G............A...A.C.C.....AA.A..A...T.C.....             3256841
47        3847857   CAGAG..........G.....A.C.TG....CA.A........C.....             3847809
47        4180813   .CG.G....G........T..A..AC.....CA.AAT......C.........         4180761
47        1302507   .C..G....CA............CAC.....T.......T....                  1302464
47        4674880   ..G.G................A.CTC.....TT...........                  4674923
47        2038120   .C..G................A.CA.G....CA.A........C.....C...         2038068
47        4281225   C.G.G......G.A.......A.C.C.....T.........T..                  4281268
47        2260321   .AGA.................A.TAC.....T...C..T..T..                  2260364
47        41571     ..G.G..A.............A.T.CG.A..CA.A........C.....             41523
47        3761248   ..G.G................A.CATGG...CA.A........C.....             3761296
47        4030175   ..G.G...G....A.......A.T.......T...........C.......           4030225
47        3336800   .CA.G..A.............A.C.......CA...T......C.......           3336850
47        1533897   ..G.G................A......T..CA........T.C.......           1533947
47        4705916   .C..G...T.A..........A.T.C.....T...........C.......           4705966
47        754079    ..G.G.........T......A.CAC.....CA..........C.......           754129
47        1772555   ..G..................A.TCC.....CA........T.T.......           1772505
47        4279565   ..G.........A........A.G.C..A..T............GA.....           4279515
47        5080402   ..A.G.......A........A.CAT.....T...........C.......           5080452
47        3878487   ..G.GT...............A.CAC.....C...........                   3878445
47        3795975   .CA.G.....A.A........A.T.C.....CA...........G.T....           3795925
47        2846787   C.G.G...............AA.T.C..A.AT...........                   2846829
47        2932629   .CA.G..................C.C...C.CA.A........C.......           2932579
47        3431277   CC..G..A.............A.TAT..............T.....T..C.T.GT..G.-  3431335
47        4375242   .CAAG..A.............A.C..C....CA.A........C.......           4375192
47        4501955   ....G...........A....A.CCC.G...CA.A........                   4501997
47        870147    ..G.G.........A......A.T.C.....CA.AC.....T.C.......           870097
47        2413814   ..G.GG...............A.CAT.....CATT........C.......           2413764
47        2868401   .C..G.A..............ACT.C.....CA.A........C.......           2868351
47        3900184   .C..G..AT............A.CAC.....T.....A.....                   3900226
47        4176366   ..A.....T............A.T.C..A..CA.......T..TG.A....           4176316
47        787160    .CA.G..C.............A.T.TG....CA.AC.......C.......           787210
47        1345237   .CA.G............A..CA.CAC.....CA.A......T.C.....C...         1345289
47        1388078   .CA.G................A.CAC..A..CA.AA.......C....G..           1388128
47        2174099   .CA.G...............AA.T.T.....T..CA...A...C.....             2174051
47        3027728   GCA.G.A..............A.T.C.....CA.A........C.......           3027678
47        1325217   A.GTG................A.T.C.....T...A.......C.......           1325267
47        4362786   .CA.G................A.T..T....CA.A.......                    4362827
47        760352    ..G.G................A.C.C...G.CA.A.......                    760311
47        981623    ..G.G................A.C..G....TA.A........C..                981668
47        1092925   ..A.G................A.CACT....CA.A........C.......           1092875
47        3381825   .AA.G.......T....T...A.TAC.....CA.......G..C.......           3381775
47        4048690   .CAAG.A............A.A.CTG........AA........C....G....G..C..  4048631
47        856391    .CA.G................A.T.C..A..CA...T..A....G......           856441
47        1097559   C.GT......A...A...T..A.T.T..A..CA..A.......C.......           1097509
47        1416938   .CA.G................A.CAC.....CA.A......T.T..A....           1416988
47        4362512   .CA.G.A................T.TG....CA.A........C.......           4362462
47        2081018   .CA..................A.TC...-------....C...C.....C.T........  2080964
                                                                               \
                                                                               |
                                                                              CC
47        4563905   ..GAG.CA.............A...C.....T...........C.....             4563857
47        3983855   .CA.G..............A.A.T.C.....T............G......           3983905
47        4548255   ..G.G................AA.AC.....CA........T.C.....             4548207
47        1411881   ..G.T...A..G.........A.CCC.....T........TT.T.....             1411833
47        1450430   C.G.......A.....A....A.CTC..A..CC......A...........           1450380
47        4001919   ..G...........T......A.T.C..A..T..T........C.....             4001967
47        4340817   .AG.G...G............A.C.C.....CA.A........C.....             4340865
47        4830296   ..A.C................A.CATG....CA.A..............             4830344
47        268293    ..G.G.....A......A.A.A.TACG................C.....             268341
47        755072    ..G..................A.CAC.....CA.A...T....C.....             755120
47        1328529   .CA.G................AAC.C.....CA.A........C.....             1328577
47        1930630   ..G...............T..A.T.C.....CA.AA.......C.....             1930678
47        2221570   ..G.G...........CA...A.T.C..A..CA..A.......C.....             2221618
47        3206631   .CCA..........G....A.A.T.C......A...G...A..C.....             3206583
47        3780350   .GA.G.............G..A.CAC.....CA..........C.....             3780398
47        1181603   .AGA.................A.CAC.....CA.......T..C..T..             1181555
47        2134498   ..G.G.........T......A.CATG....CA.A........C.....             2134450
47        2190794   .CA.G................A..AT.....AA......A...C..T....           2190844
47        2818897   .CA.G................A.T.GG....CA.A......T.C.........         2818845
47        3528197   .CG.G................A.T.C.....CA......A.T.A.....             3528149
47        3850919   ..G.G.......A........A.CATG....CA.A........C.....             3850967
47        3909558   .GG.G..................TTCG....CA..........C.....             3909510
47        4037443   .CA.G................A.TTC.....CA.A..T.....C.....             4037395
47        4451884   .CA.G........A.......A.T.C..A..CA.......T..C.....             4451932
47        4256632   .CA..................A.CAC.........A.......C.....             4256584
47        851845    .GG.G........A.......A.C....A..CA.A.....                      851806
47        3502778   .CA.G................A.T.T.....CA.A........C.....             3502826
47        4904449   .GA.G........A.......A.T.C.....CA.A........C.....             4904497
47        4369972   ..G.G................A..AC.....CT......TG...-C.....T.G...     4370027
47        1309349   ..A.G...............AA.CAC..A..CA.A........C.....             1309301
47        2255338   .GG.G............A...A.CAC.....T.....A.....C..A..             2255290
47        3659814   A.G.G................A.G.......CA..........C.....             3659862
47        4349838   AG..GT...........A...A.CAC.....CA.A.....G..C.....C...G.A.G..  4349897
47        3028990   ..G.G..............A.A.CAC.....CA...G......C....              3029037
47        3348081   ..GAG...T............A.CAC.....T...T........                  3348038
47        4844726   A.G.G...T............A.CTC.....T...AT...T..T.....             4844678
47        652536    .CA.G................A.GTC.G...CA.A........T.....             652586
                                                             \                  
                                                             |                  
                                                            AA
47        1277219   ..G.G................A.CAT..T..CA..........C.......           1277169
47        3653391   .C..G................A.GC.G....CA.AA.......C.....             3653439
47        4470631   .CA.G................A.CAC.....CA.A........C.......           4470581
47        2176861   ..G..........AT......A.G.C.....T............G....             2176909
47        3980281   ..ATG...............TA.T.C..A..T...........C..A....T.....G..  3980341
                                                                          \     
                                                                          |     
                                                                          G
47        2236032   .C..G..............T.A.CAC.....T...........-C......T.G.A.G..  2236090
47        166820    ....G.........A......A.TCC.....T...........                   166862
47        3909998   .AA.G.........A......A.T.C....CC...........                   3909956
47        2375154   C.G.G..AT........A...A.T.C...A.T...........                   2375196
47        3934023   .CA.......A.AA....T.AA.T.C.G...C...........-.......           3933974
47        4309105   .CA.G..A....A........A.C..G....CA.A....-...T.......           4309154
47        3915932   .C..G...T.....G......A.CAT..........T.......                  3915975
47        477859    .CA.G.........T......A.T.C.....T...........C.....             477907
47        4202615   .CCTG................A.T.C...A.T......                        4202652
47        4393415   ..AA.................A.CTC.....CA........T..G...G....GT..G..  4393475
                         \                                                      
                         |                                                      
                         G
47        792239    ..G.G................A.C...........A.G..T..C......            792288
47        1335301        ................T.CAC.....CA..........T.......T.GT.....  1335247
47        1420574   .AG.G...T............A.CAC.....T..-AA......C.....C.T.G.A.G..  1420516
47        3921182   .C..G.A.............AA.CAC.....CA.A......T.C.......T.GT..G..  3921242
                         \                                                      
                         |                                                      
                         G
47        3808480   .CA.G................A.T..G....CA.A........C.....             3808432
47        917877    .CCAG................A.T.C.....T....T...                      917838
47        1387465   GCA...A......AA....---.CCC.....A...........TG....C.T..G..G..  1387409
47        1347303   .CA.G................ACT.TG....CA.A........C.....C.T.G.-...A  1347245
47        1352323   .CA.G................ACT.TG....CA.A........C.....C.T.G.-...A  1352265
47        4739357   ..G.G............T...T.CAT.....C...........C.....             4739406
                                                   \                            
                                                   |                            
                                                   C
47        2202965   ..G.G.............G..A.CAC.....-C.AA.......C.....             2203012
47        717226    .CA.G................A.CA.......A..T.....A..G....             717175
                                                   \                            
                                                   |                            
                                                 CAA
47        4373393   .CA.G........A.......A.T.C.....                               4373363
47        4546625   .GG..-...............A.T.C.....CAGAA.......C.....C.T.GTA.G..  4546683
47        3730298   ..G.G................A.G.CG...CCA.A........C.....             3730346
47        1398093   .AG.G................A.C.C.....                               1398123
47        1657884   CAG..CAC.............ACT.C.....T...........C.......           1657834
47        4542242   C.G.G...............CA.CAC.....T.......A...AG....             4542290
47        3574311   .CA.G................A.CCC..A............                     3574351
47        4530967   .CA.G.....A..........-----.....CA.A........C.....C.T.G....    4530915
47        1845120   .GG.G................A.C..G....CA.A....A...C.......           1845070
47        1639246   .AG..-...............A.T.C.....CA.CAT.......G....C.T.GT..G.-  1639303
47        5062929   ..G.G................A.T.C..T..CA.A....A...C..T....           5062879
47        1085496        .............T..A.T.C.....T...................T..T..     1085547
47        3782979   --...---..C..........A.G.C.....CA..........C.....C.T.GT..G..  3783033
47        4746526   .CA.G...T...A....A...A.CACC.A...........T..C.......T.G.A...-  4746466
                           \                                                    
                           |                                                    
                          AG
47        4174078   ..G....T.............A.CAC.....CA...T.......G....             4174126
47        435400    ..A.G................A...CG....CA.A........C.....             435448
47        1653425   .GG................A.A.G.C.....T.....T.....CG....             1653377
47        2229158   ..G.G....C...........A.T.C.....CA.A........C.......           2229108
47        1123718   C.G.G.T........T.....A.T.C.....T...........C.....             1123670
47        2233642   ACA.............A....A.CAT.....T............G....             2233690
47        2471570   ..G.G................A.CATG....CA.A........C......            2471619
47        3430685   ..G.G..T.............A.CTT..A..T....T......C.....             3430637
47        4942714   ..G..-...............A.TATG....CA.A........C..A..C.T.T...     4942659
47        3324388   .CA.G...T.....T.A....A.T.C.....CA.A.......CC......            3324339
47        4270926   C.G.G...-.A.........A..T.C.....CA...........GA...C.T.G.....-  4270983
47        4091798   ..G.G.A..............A.T.C...-.AC.........CC.T.....T...       4091851
47        1644946   ....G..............A.A.T.C.....CA.A........C.....             1644994
47        2893259   .CA.G.....-.AC..A..A.A.CAC.....T...........C.....C.T.G.C.G..  2893201
47        4344943   C.G.G..C.............A.C.--CC..T.........T.T.....             4344897
47        4359927   .CA....A.............A.C.--....CA.A........C.....             4359881
47        4288946   ..G.G..T..........T..A.CA......-........A..C.T...             4288993
47        880975    ..G.G........AT.A....A.T.......-..........                    880935
47        1333843   ..G.G................A.G.C.....CA.A........C.....C.T..T..GG.  1333906
                                   \                                            
                                   |                                            
                                AGGA
47        3876335   ..G.GT.................                                       3876313
47        1458420   ..A.G..A.............A.C.C.....CA.A........T.....             1458371
                      \                                                         
                      |                                                         
                      C
47        4562533   .CC-..............G..A.T.C.....T..A.........GA.....           4562582
47        1366308   .C..G................A.T.C.....CA.A........C......            1366257
                       \                                                        
                       |                                                        
                      CT
47        2050761       .................A.C.T.....CA...........G......           2050807
47        4964592   .CCA......A...T......A.T.C.....T...........T.T...             4964543
                                              \                                 
                                              |                                 
                                              C
47        1273150   ..G.G...A.......A....A...TG....-C.A........T.....C.T.G...     1273205
47        4547407   ------.A........A....A.T.C.G...C..A........C.....C...         4547361
47        2318685   C.G.G................A.GCC.....C...........TG....C.T.GT..G..  2318625
                                  \                                             
                                  |                                             
                                  G
47        4702184   .C..G................ACT.C..A..C...A.......C.......           4702235
                         \                                                      
                         |                                                      
                         G
47        1939462   .G-....T..A........A.A.G.C.....CA................             1939415
47        1532346   ..G.G................------....CA.A.......CC.....C..          1532391
47        2045122   ..G.G................A.T.CG....CA.A........C.....             2045073
                                             \                                  
                                             |                                  
                                             C
47        95672     ..G.G............A...                                         95652
47        662140    .CA.G..................                                       662162
47        839043    .GG.G................                                         839063
47        2991505   .CA..G...............A...                                     2991481
47        4114604   .C..G................                                         4114624
47        4402128   .C...................A..                                      4402151
47        4443150        ................A.C.C.G...T..A........C.......           4443105
47        1081523   G.G.G.......T........A...C..A..----........AG......T.GT..G..  1081578
47        4010784   .GG.G.A..............A.T.CC....CA............A...             4010735
                                                 \                              
                                                 |                              
                                                 A
47        3941380   ..G.G................T..C..GT..T............-....             3941428
                                         \                                      
                                         |                                      
                                         A
47        4038883   .C..............A....A.T.C.....T...A........G....             4038834
                        \                                                       
                        |                                                       
                        G
47        2450624   ..G.G...............                                          2450643
47        2455220   ..G.G...............                                          2455239
47        4401077   ..C.........A........A.C.C.....CAGA........C......            4401127
                         \                                                      
                         |                                                      
                         G
47        3027934   .C..G....G...........                                         3027914
47        784415    ..CAG............A...A.........CA..........C.....             784465
                                           \                                    
                                           |                                    
                                          CG
47        1093061   .CG.G.C.............AA.GCC.....CA..........C.......T..T..     1093004
                                        \                                       
                                        |                                       
                                        A
47        3975622   ..G.G..A....AA...A.---.T.C.....CA..........C.......           3975669
47        4519533   ..G.G..A...........---...C..A..T....A......TT......           4519580
47        4518015   ..G.G..............---.CCC....GT...........C.....             4517970
47        984507    .AG..-..T...........AA.CAT.....C.......T...C......            984459
47        1085026   ..G..................A.CAC.....CA.A........C.....             1084977
                                      \                                         
                                      |                                         
                                      A
47        3336668   ..G.G.............C..A..T..GT...A......A...T.......T.GG..G..  3336728
                                           \                                    
                                           |                                    
                                           C
47        1523922   ..G.G-...............A.C.C.....CA.A........C.....             1523875
47        2010806   ....G...-...AA.......A.T.C.....CA.A.T......C.......           2010757
47        2017843   ....G...-...AA.......A.T.C.....CA.A.T......C.......           2017794
47        3005866   ..GAG............A...-------A..........T...C.......           3005823
47        3008216   ..GAG................-------A..........T...C..T....           3008173
47        1055197   ..G.............T....A.T.C.....C..A......T.C..T..             1055246
                                             \                                  
                                             |                                  
                                             C
47        4428268   .C..G............--..A.T.C.....T.......AT...G......           4428220
47        665961    ..G.G............A...                                         665981
47        4358135   ..G.G...........AA...A.-C......CA..................           4358086
47        842053    ..G.G.A..............A..T...T....-......T..A.....             842101
                                           \                                    
                                           |                                    
                                           C
47        3954977   ..A.G..............----.......CCA........T....A....T.GG..G..  3954921
                                              \                                 
                                              |                                 
                                              C
47        4029912   .AG.G................A..C...CC.-....T....T.C.....C.G.GT..G..  4029853
                                           \                                    
                                           |                                    
                                           C
47        2174376   .CG.G...........-....A.C.T..AA.CA.C........C.....             2174423
47        3419755   -.A.G................A.CA......T..A.....                      3419793
47        3662329   .C.AG................A..C...C..-...........C......            3662378
                                           \                                    
                                           |                                    
                                           C
47        3494685   .C..G................                                         3494665
47        3012489   ..GAG............A...-------A..........T...C.......           3012446
47        837000    .CC.G...........A..-..ACC...A.A............C.......           837049
47        3299726   .CA.G.......-.A......A.CAC.....T...........T..A..             3299773
47        3382912   .AGAG...............TA.-C.C....CA...........G......A..A..G.-  3382970
                                                                     \          
                                                                     |          
                                                                     C
47        3987705   .CAAG.A......A..A....A..T......T............G......T.GT..G..  3987767
                               \              \                                 
                               |              |                                 
                               G             GC
47        5071422   .CA.G........A.......A.CT..-..GT............G......T..T..G.-  5071365
47        3435189   .CG.G................ACC.-C....CA.A.......CC.....             3435236
47        4339984   .CA.G...........A...A-.C...................C.......T.G.-..GA  4340041
47        3349544   .CA.G...T......---.....T.C.G...CT....T.....C.C.....           3349497
47        3989063   .......T-............TC.C...T...-..........T.......           3989014
                      \                                                         
                      |                                                         
                      A
47        2287285   .AGA.................--.TC.CA..T...........A.C...             2287239
47        2293271   .AGA.................--.TC.CA..T...........A.C...             2293225
47        2302239   .AGA.................--.TC.CA..T...........A.C...             2302193
47        786168    -...G..A..T..........A.T.G.--..A..-........C.....C.T...       786118
46        3383989   .GG.G........A.......A.CAC.....CC......CT..C.A.....T..TT.G..  3384048
46        3348735   ..G.G................A.T.C....ACA.A.A...T..C.....             3348687
46        389135    ..G.G.....C.C........A.T.C.....T...........C.A..C..           389085
46        398802    ..G.G.....C.C........A.T.C.....T...........C.A..C..           398752
46        2098112   .CA.G........T.......A.CAC.....CA.A.T......C.....             2098064
46        3664810   .CA..........A.....AAA.CATG....CA.A.G......C......            3664761
46        5102687   ..G.G....C.............C.TG....CA.A........CC....             5102639
46        5116233   ..G.G....C.............C.TG....CA.A........CC....             5116185
46        1297379   AGAAG......GA......A...CAT..A..CA..........C.......           1297329
46        2432675   ACA.G........A......TA.CA.................AC.....             2432627
46        1165348   .CA.....T..........A.A.CAC..A..T...A.A.A...C.......T.G.A.G..  1165407
46        1550350   .CA.G...........A....A.TAC.....CA.A........C.....C.T.G.A..G.  1550291
46        1602996   .C..G.CAT............A.T.TG....CA.AT..C..T.C.....             1603044
46        3484334   ..G..................A.CATG....CA.A........C.....C.T.G...     3484390
46        2178577   .AG.G................A.CAT.....CA.A........C.....             2178529
46        3489568   .G..G................A.TTTG....CC...A......T.....C.T.GT..G..  3489627
46        1513046   ..A.G..............A.A.C.TG....CAT.........C.....C.T.GT..G..  1512987
46        562625    ..G.G................A.CAC.G...C..A....AA..C.....C.TGG.A.G..  562684
46        3024924   ..GAG..............A.A.CA......CA.A..T.....TG...TC.T...A.G..  3024865
46        257879    ..G.G................A.T.T.....T...........C.......           257929
46        259360    ..G.G................A.T.T.....T...........C.......           259410
46        1959432   ..CAG................A.CCC.....CA..........TG......           1959382
46        1850350   ...AG................A.C.TG....CA.A........C.......T.TT....-  1850408
46        1845029   .CG.G.....A......A...A.T.C..A..T..A.T......C.....C.T..T..G..  1844970
46        1305352   .CA.G.....AC....AT.A.ACT..G........A.A......G...G..T.GG..G.-  1305410
46        2255685   .CCAG................A.T.C.....CC.A........C.....             2255733
46        593209    .C..G..T...........A.T.CAC.....CA.A........C.......           593159
46        1846313   .GG.G....CA.A.......AA.CAC.....T......C....C.......T.G...     1846257
46        2567096   .CA.G.A.........A....A.CAC.....T............G....             2567048
46        3303848   .CA.G..A......T......A.CC......CA.A........C..A..             3303896
46        1734185   .C.C.................ACTTCC....CA.A.....T..T..G....T.G...     1734241
46        3568192   .CC.G..A.............A.CA.G....CA.A..T.T...T.....             3568144
46        1105092   .GG.G................A.T.C.................C.....C.T.G...G..  1105151
46        2380676   ..G.G.A.........A....A.T.C.....T............G....C.T...ACG..  2380735
46        1835392   .CA....C.........TG..A.G.C.T...T.......C..                    1835351
46        598866    .CG...A.......A......A.T.C.....T...T.......T.......T.GT..G..  598807
46        2324572   .CG.G...........A....A.C.......CA.A.....T..                   2324614
46        1180004   ..G.G............T..T..CACC....CA.A........C..                1179959
46        1974272   .CA.G.......C.TG.....A.CCC....CT...........T.C.....T.GT..G..  1974213
46        1220293   ....G.......T........A.CAC.....CA......ATG..G...GC.T.G...G..  1220234
46        1223583   ....G.......T........A.CAC.....CA......ATG..G...GC.T.G...G..  1223524
46        1177441   ..G.G.AAT....C.......T.CAC.....T........T..C..A...A..GT..G..  1177382
46        4755101   .CA.G...A...A.....T....CAC.....CA.A..T.....T.....             4755053
46        4536804   .C......TCA......A...A.CCC.....CA...........GAA....T.GT..G..  4536745
46        1232280   CCG..................A.G.C.....A..A.....T..T.....A.T.GT.....  1232221
46        810866    .CA.G...G..........A.A.CAC..A.AT............                  810909
46        1419188   .CCAG...G............A.G.C.G...C...A.....T.CG......T.G.A.G..  1419129
46        4866113   ..G.G..A..A..........ACCAC.....AA.A........C.........         4866165
46        5064724   .CA.G................A.CAC.....CA.A......T.T.........         5064776
46        5061881   .CA.G................A.CAC.....CA.A......T.T.....C...         5061933
46        5074691   .CA.G................A.CAC.....CA.A......T.T.....C...         5074743
46        1265123   ..G.G................A.CTTG....CA.A........CT....             1265171
46        1478482   A.G.GT......A........ACCA......TA...T......C......G..         1478534
46        4125625   .CA.G..............A.A.T.C.....T....T..CG..AG.....A..         4125573
46        803729    .CA.G................A.CATG.A..CA.A....C...C.........         803781
46        953994    .CA.........A......A.A.T.C.....CA.A........C..T..C.T.G.-..GA  953936
46        5070061   ..G.G................A.CAC.....CA......A...TG....C.T.G...G..  5070120
46        5078647   ..G.G................A.CAC.....CA......A...TG....C.T.G...G..  5078706
46        3309085   .CA.G............T...A.TATG....CA.A.A......C.........GT.....  3309144
46        2746433   .CA.G.............T..A.CTC.....CA.A........C.A...C.T...A....  2746492
46        817445    .CA.G..A............TA.CAC.....T...A........G....C.T.GT..G..  817386
46        820992    .CA.G..A............TA.CAC.....T...A........G....C.T.GT..G..  820933
46        2915657   .AG.G................A.T.C.....CA..A........GA.....           2915707
46        2882104   .CG.G................A.CAC.....T..A.........G....             2882152
46        1312060   .CA..........A.......A.C.C..A..CC..........                   1312018
46        1103853   .C..G................A.G.C.....T..A.....T..CT.A....T.G.-..GG  1103795
46        1259565   ..G.G.......A........A.CAC.....CA.A........C.......           1259515
46        2248670   ..G.G...........A....C.T.C..........T......C.CT....           2248620
46        3012758   ..G.G................A.CTTG....CA.A........C.......           3012808
46        2955600   ..A.G................A.CAC.....CA.A........                   2955642
46        3624921   .CA.G.......CA....C..A.T.CC....CA........T.C.......           3624971
46        2273706   .AG.G............A...A.C.C.....CA.A....A...C..A..C.-T.G.....  2273648
46        1345581   .CG.G........A.......A.CAC.....CA..A.....A.C..T....           1345531
46        1520029   .CA.GG...............A.T.C..A..CATA.....G..C.......           1520079
46        4964404   .CG.T...........A......CCC..T...........A.C.G...GG.G.G.-...A  4964346
46        321949    .CG.G................A.CCC.....CA..........C.....C.G..G..G..  322008
46        1366700   .CA.G..................T.C.....T.........A.C.T.....T.GTA.C..  1366759
46        1177601   ..G.G...A............A.T.C.TA..TA....T.....C......            1177650
46        2396262   .CG.G.A.......A....A.A.TAC.....C...........C.....             2396214
46        4371302   ..G.G..............A.A.CAC.....CA......A.A..G......           4371252
46        2413422   .CG.G...............TA.T.C.....CC.A.T...T..C.......           2413372
46        4026629   ..G.G..A...........A.A...C...AGAA.....T.G.....T..C.T.GT..G..  4026688
46        4073548   ..G.G........A.......A.CATG....CA.A........C..T...            4073597
46        1613040   A.CAG..TT.....T.A....A.G.......CA......A...C.T.....           1612990
46        2795456   ..G.G........AT.....AA.CCTG....CA.A..G.....C......            2795407
46        4929857   .CA.G................A.C.C.....T...........C.....             4929905
46        4931657   .CA.G................A.C.C.....T...........C.....             4931705
46        539033    .CA.G................A.G.C.....CA.A........C.....             539081
46        543530    .CA.G................A.G.C.....CA.A........C.....             543578
46        4754422   .C..G................A.CATCC...CA..........C.....             4754374
46        327654    ..G.G................A.CATG....CA.A........C.....             327702
46        557026    ..G.G................A.TTTG....CA.A........C.....             556978
46        606066    ..G.G............T...A.T.C.....CA.A........C..T..             606114
46        1191407   .CA.G...........A..A.A.TA...T..T...........C.....             1191455
46        1260723   .GG.G..T.............A.C.......T...A.......C.....             1260771
46        1350363   ..A.G................A.CAT..C..CA..........C.....             1350411
46        2972458   ..G.................AA.CTC...C.CAT..T.......G....             2972410
46        325224    ..G.G...T............A.CATG....CA.A........C.....             325272
46        447859    .AG.G................A.T.C.....CA.A.T......C.....             447811
46        1923221   .CA.G.............G..A.C.C.....CA.A........C.....             1923173
46        2442208   ..G.G........A......AA.C.CG....C..A........C.....             2442160
46        3058525   ..G.G...T............A.CTCT....CA.A........C.......           3058575
46        4158554   G.G....A.........A...A.CAC.....T.....T.....CG....             4158506
46        4537995   ..G.G..A.............A.TAC.....CA.A.A......C.....             4537947
46        4755217   .CA.G........A.......A.T.C.....CA.T........C.....             4755265
46        550708    .GG.G..................C.C....ACA.A........C.....             550756
46        1087324   .C..G................A.CAGG....CA.A........C.....             1087276
46        1324988   .CA.G........A..A....A.C.C.....CAGAA.......C.....             1325036
46        1592221   ..A.G.............T..A.CACG....CA.A........C.....             1592173
46        4395762   ..G.G........A......AA.CAT.....CAGA......T.C.....             4395810
46        2120571   ..G..........A.......A.CAC.....CA.A........C....              2120524
46        588770    .CA.G................A.T.C.....T..A........T.....             588722
46        2624506   .C..G.........G......A.CAC.....CA.A........C....              2624553
46        2436998   ..G.G................A.T.C.....CA.A.T......C.....C.T.GT..G..  2436939
46        1652536   ..G.G................A.CTTG....CA.A.A......C.....             1652584
46        3426857   ..G.G.........A.A....A.T.C.G...CA.A........C....              3426904
46        4646011   .CG.G.T........T....AA.T..G....CA.A........C.....             4645963
46        5073133   ..G.G...T............A.CAC.....C...........C.A...             5073085
46        5081722   ..G.G...T............A.CAC.....C...........C.A...             5081674
46        854610    ..G.G...A............A.CAC..T..TT..AT......C..........T..     854554
46        1471476   ....G....CT......A...A.T.C.....CA.....T.T..C.....C..          1471527
46        663692    ..G............T.....A.T.G.....CA.A.G......C..T....           663642
46        4221764   .GA.G.......A........A.CAC.....CA.......A..C...               4221810
46        1858088   .C..G.A.T...A......A.A...TG....CACA........C.......           1858138
46        4898178   .AG.G....CA..........A.CAC....................                4898223
46        1211056   ..G.G...............AA.CAC.....CA..........C..                1211101
46        1331473   .CA.G................A.C..C.A..T.....T.....C.......           1331523
46        1384799   ...AG.............CA.A.TAC.....T.......A....G......T..        1384746
46        149576    .CA.G................A.G..G....CA.A........C..T...            149625
46        1300070   ..G.G................A..AC.....CA.A.A..A...C..T...            1300021
46        139183    .CA.G................A.G..G....CA.A........C..T...            139232
46        62249     ..G.G................A.T.C....CCA........T..G....             62297
46        2861443   ....G...............AA.CATG....TA..........C.....             2861395
46        1480996   .CA.G..A.....A...A...A.T.C...............T.C.....             1481044
46        2131810   .C..G................T.C.CG....CA.A........C.....             2131858
46        943198    .CA.G...............AA..AC.G...T..A........C.....             943150
46        1394804   ..G.G................A.TCC..A..T....G......C.....C.A...       1394750
46        3421094   ..G.G................A.T.C..A..CA..A.......TG....             3421046
46        1630195   ..A.G........A....G..A.T.TG....CA.A........C.....             1630243
46        263592    ..A.G................A.CATG...GT....T..C...C.....             263544
46        2439880   ..G.G.T..............A.T.C.....CA.A.T......TG.....C...        2439827
46        2963339   .CA.G................A.CAC.....CA.A....A...C.....             2963387
46        3572743   .CA.G................A.CATG....CA.A........C.....             3572695
46        4743120   ..G.G................A.G.TG....CA.A........C.....             4743168
46        4921639   .CC.G................A.CATG....CA.A........C.....             4921687
46        4044881   .AG.G...T....A.......A.C.CG....CA.A........C.....             4044929
46        920143    ..G.G...............AA.G.CG....CA.T....T...C.....             920095
46        2428003   .CA.G................A.CATG...ACA...T......C.....C...         2427951
46        3264532   ..G.G........A.......ACCACG....CA.A........C.....             3264484
46        4098759   .CA.G........A.......A.TACG....CA.A........A.....             4098807
46        480452    ..G.G................AGT.C.G.........T..A...-....C...         480401
46        1332443   .CA.G................A.GCC.....T...C.......TG........         1332391
46        1451705   ....G..A..A..........A.TAT...CCT...........C........          1451653
                                                                    \           
                                                                    |           
                                                                    C
46        2395339   .CAAG...A............T.CAC.....CA..........C.....C.T.G.A....  2395280
46        4085958   .CA.G................A.CATC....CA.A........C....              4086005
46        5096271   ..GAG.........ACAA...A.C.T.....TA..A....T..C.....C.T.G.A.G..  5096212
46        5110380   ..GAG.........ACAA...A.C.T.....TA..A....T..C.....C.T.G.A.G..  5110321
46        614720    A.G.G............T...A.CTC.T.......A.......C.......           614770
46        2239314   ..G.G................A.T.TG.A..CA...A......T.......           2239264
46        1369420   ..G.G................A.CAT.....CA.A........C.......           1369370
46        1373733   ..G...........T....A.ACTA......CA...T......C.......           1373683
46        1759652   ..A.G................A.CAC.....CA...A....T.C.......           1759702
46        2410040   .CA.G................A.TCC.....CA..........                   2409998
46        2424134   .C..G.....A..........A.CAT.....CA.A........C.....             2424182
46        4890995   .CA.G...........AC...A.C.C.....CA..........                   4891037
46        1414552   ..G.G...............AA.CAC.....CA.A.T......C.......           1414602
46        1902062   .CA.G...T............A.C..G....CA.A.T......C.......           1902112
46        2340684   .CA.G........AA..A...A.CAT.................C.......           2340634
46        1916495   C.G.G..C.........A...A.CAC..A..C.....TG....T.T.....           1916545
46        3404939   .CA.G................A.TAC.....CA..A...A...C.......           3404889
46        1612760   ..A.G...T............A.G.C.....CA..A........G......           1612810
46        1348008   .A..G............A...A.T.GG....CA.A..T.....C......            1347959
46        1216459   .CA.G..............A.A...TG....CA.A.TA.....C.....             1216507
46        1230802   ..A..............A...A.T.C....CCA.AA.....T.C....C..           1230752
46        3382420   ..A.G.....A..T.......A.CTG.....T...........TG......T.G.A.G..  3382361
46        4953041   .CA.G............A.A.A.GAC.....CA.A........C.....             4953089
46        4178746   .GG................A..C..C.....T...........CT....             4178698
46        816878    ..C.G..T..A..........A.CAC.....T...........TG....             816926
46        820425    ..C.G..T..A..........A.CAC.....T...........TG....             820473
46        1263883   ..A..................A.CTC.....CA......A...C....C..           1263933
46        3518351   ....G...............AA..AC..A..CA.A........T.....             3518401
                                                             \                  
                                                             |                  
                                                            AA
46        1824868   .CA.G..............A.A.TAT.....T....A..A.........             1824916
46        2437110   ..A.G.AT.............A.C.......CA........                     2437070
46        2550061   CG..G.......A........A.CAC.G...T...........CT....             2550109
46        2429711   ..G.G.....T..........A.C.CG....CA.A.A......C.....             2429663
46        3139221   .CA.G.........T..A...A.T.C.....T...........C.....             3139173
46        3277603   .............A.......A.CAC.....CA.A........C.....             3277555
46        4898298   ..G.G............A.....T.CC....CA.A........CT....             4898346
46        4992903   .CA.G................A.CAC.T...CA.......A........             4992855
46        4997180   .CA.G................A.CAC.T...CA.......A........             4997132
46        76182     .CA.G................A.C..G.A..C..A.....T..C.....             76230
46        92501     .CA.G................A.T.C.....CA.A........C.....             92549
46        3126501   ..G.T................A.CAC..A..T.......AA..C.....             3126549
46        3161709   .CA.G..............A.ACT.C.....CA.A........C.....             3161757
46        818081    .CA.G................A.G.C.....C....A......C.....             818129
46        821628    .CA.G................A.G.C.....C....A......C.....             821676
46        791627    .AA.G................A...C.....CA...T..A...C.....             791675
46        1899756   .CA.G.............G..A.C.C.....CA.A....A.........             1899708
46        1213290   ..G.G...............AA.C..G....CA.AT.......T.....             1213242
46        1426599   ..GAG..............A.A.T.C.....T...........TG....             1426647
46        1645788   ..G.G.........T......A.T.C..----.G.........TG....             1645744
46        1931577   .CA.G.A..............A.T.C.....T........A...G....C.-T.GT..GA  1931635
46        1933958   .CA.G.A..............A.T.C.....T........A...G....C.-T.GT..GA  1934016
46        1012649   ..G.G.A..............A.G.TG.A..CA.A........C....              1012602
46        1012849   ..G.G.A..............A.G.TG.A..CA.A........C....              1012802
46        1196845   .CA.G.C..............ACC.C.....CC..........C.....             1196893
46        4759949   .C..G..A.....A.......A.CAC.T...CA..........CG....             4759997
46        556410    ..G.G................A.CAC.....T........T..                   556452
46        363887    .CA......A...........A.T.C.....CA..........TG....             363839
46        3529118   .CA..G.............A.AGT.T.....T........A...G....             3529070
46        1787285   ACAAG...............TA..AC...C......A.......G....             1787333
46        2601871   ..A.................AA.TTC..A..TA...........G.T....           2601821
46        4644651   ..G.G................A.CAC.....T.......T...C.....             4644699
46        4167978   ..G.G................A.T.C.....T...AT......C..                4168023
46        561186    .CG.G................A.G.TG....CA.A........C..                561231
46        1810682   .CA.G...........A....A.CAC.....T.......A..                    1810641
46        4901296   .CA.GG.C.............A.CAC.....T.T...............             4901344
46        2784342   .CG.G...............CA.T.C.....CA..........C..G..             2784390
46        4364318   ..G.C.AC.............A.CAC.....CA......                       4364280
46        4094516   .CG.G..-...........A.A.G..G..C.CA.......A...G......T.GTA.G..  4094574
46        1717690   CC..G................A.TAC...C.T............                  1717733
46        806823    .CAAG................A.C.......CA....TG.....-.A..C.T.G.A.G..  806882
                                                            \                   
                                                            |                   
                                                            T
46        3374969   ..GAG................A.CATG....T.........T..                  3375012
46        2389442   ..G.G................A...T.....CA.A.T.......G....C.T.G.A.G..  2389501
46        301450    .CG.G..................CAC.....CA.A........                   301492
46        1086522   .CAAG...T............A.CTC.............A...-T.T..C.T.G...G..  1086580
46        972103    G.A.G.....A..........A..AC.................                   972061
46        2734845   .G..G...............AA.CAC....CCA....T.....C.....             2734797
46        3113382   ..G.G.......A....A...A.T.C.....CT..........                   3113424
46        1337158   CGG..........A.....C.A.T.......CA...........G..               1337204
46        1650525        ................A.CAC..A..T........T..C.......T.G.A..G.  1650579
46        1443305   ..G..-.T...........A.A.CCC.....CA..A.......C.......T.G...G..  1443363
46        800239    .CC.G............A...A.CAC.....CA.A......T.C.....C.T..A..C..  800299
                       \                                                        
                       |                                                        
                       C
46        4769488   .CG.G..T............AA.-CC.G...T.......AT..C.......T.GT..G..  4769546
46        4947076   ..G.G.....A..........A.CTC.....CA.A....                       4947038
46        4642958   --AAG.....A...A......A.T.C.....CA.A..T.....C.......G..T..     4642904
46        1004319   .CA.G................A.CAC.....A.....T.-.T.C.......T.G.A.G..  1004261
46        2250738   .C..G..A.............A.CAC.....T..A........                   2250696
46        915412    .AG.G.............T..A.T.C..--.TC..................           915460
46        482674    .GG.G................A.CATG....CA.A...-....C.....C...         482725
46        1263282   ..G.G..A.............A.C.C.....T...........C..T....           1263332
46        902026    .CA.G...A............A.T.C.....-C...........G....             901979
46        1955458   .CA.G................AC..C.....CA.A........C.....             1955506
46        1262823   .CA.G................A.CAC.....CC..........C.......           1262773
46        2947918   ..G...CA......T......A.T.C.....CA.A........C...               2947964
46        702226    ..G.G..............T.A.CTC.....CA.A.....T..C.......           702176
46        1139641   ..G.G......G..T......A.TAC.....T.................             1139689
46        2549549   .CG.G................A.CA......CA.A....A...C.....C.T.G...     2549489
                                              \                                 
                                              |                                 
                                           TCAC
46        2113532   C....G---............A.T.C.....CA..........C......GT.GT..G..  2113593
                     \                                                          
                     |                                                          
                    AGAGG
46        5104970   CCA.G................A.C.TG....CA.A........C.....             5105018
46        5118360   CCA.G................A.C.TG....CA.A........C.....             5118408
46        925854    .CA.GG....A...T....T..C..---...CA.A..T.....T.....C.T.GT.....  925798
46        3381883   .CA.G................A.G.------C..A........C.....             3381925
46        1540274   ..G.............A....A.CAC.....CA.A........C.....             1540322
46        2453468   ..GTG............T...A...                                     2453444
46        2820101   .CA.....T...........AA.-.TG.C..T.........G...C...C.T.G.A.G..  2820159
46        3474126   .C..C................A.CAC.....CA..........C.....             3474077
                      \                                                         
                      |                                                         
                      C
46        4657208   .CA.G................A.T..G....CA.A........C......            4657262
                       \                                                        
                       |                                                        
                    ACTCG
46        146178    .CA.G................A.G.C.....CA..........T.....             146129
                                                 \                              
                                                 |                              
                                                 T
46        156393    .CA.G................A.G.C.....CA..........T.....             156344
                                                 \                              
                                                 |                              
                                                 T
46        430636         ................ACCAT.....T...........C.......           430591
46        439285         ................ACCAT.....T...........C.......           439240
46        1520767   .CC.G................                                         1520747
46        1529057   .CG.G................                                         1529077
46        2043708   .CA..-...............A.CCC.....CA.......T..C.......           2043757
46        633561    ..GAG.........T.A...----..C....T..A....C...                   633599
46        1601274   ..G.G..............---.T.C.....CA.A....C...C.AT....           1601321
46        3144039   ....G..............A.A.T.C.G..CT............G....             3143989
                         \                                                      
                         |                                                      
                        GG
46        706396     ....................A.T.C.....CC....T.....C.....             706348
                         \                                                      
                         |                                                      
                         G
46        3421855   -G....-..........C..AA.G.C..A..CA...G......C.......           3421807
46        826752    C.G.G.............-.AA.C.CG....CA...T.......G......T.GG..G..  826694
46        1635534   ..G.G........A.......------.TCAT...........C.....C.T.GA..G..  1635587
46        1640857   ..G.G........A.......------.TCAT...........C.....C.T.GA..G..  1640910
46        3200664   ..G..-.............A.A...C.G...CA.A........C.A...             3200711
46        4377581   ..G.G................                                         4377561
46        1532368        ................T..CC.....C....T......C..A....T.G.A.G..  1532313
                                         \                                      
                                         |                                      
                                         A
46        1450206   ..G..................A.CAC.....CA..........C.......           1450257
                              \                                                 
                              |                                                 
                              T
46        1205788   ..A.G.........T......A.C-...............T..C.......T..T..     1205733
46        1977628   ....GG.............AAA.TTT.....T...A........-....C.TG.T.....  1977687
                       \                                                        
                       |                                                        
                       T
46        3523652   ..G.G....C.........---.T.T..A...A.A........C.....C...         3523701
46        1211567   ..G.G................A...T.....T..CC....T..C.....C.TT.T..G..  1211628
                                         \                                      
                                         |                                      
                                        AT
46        1500626   .CA................----TC...A..TA.........CC.....C.T.G.A.G..  1500571
46        2175069   ..G.T..A............A...-C.....T...T........G.........T..G..  2175010
                                      \                                         
                                      |                                         
                                      A
46        4220973   .CA..-..........A....A.T.C............G....                   4220932
46        1377246   ..G.G..............-.A.C.......CA......C...C..T..             1377293
46        4355608   .CA.G................ACT.C...........T...T.T.....             4355657
                                \                                               
                                |                                               
                                A
46        1221245   ..G.G.....TT.......---.T.......T...........C.....             1221290
46        1224535   ..G.G.....TT.......---.T.......T...........C.....             1224580
46        3212394   .CA....C.....A.....A.A.T.......CA...-......C.....C.A...A.GG.  3212453
                           \                                                    
                           |                                                    
                           A
46        2817810   .CA.G.-..............A.G.C...CCT............GA....            2817861
                                                       \                        
                                                       |                        
                                                     GCA
46        2375848   ..GAG.A.......A....---.T.C.....T.....TG..A.C.......           2375895
46        2838950   .....................A......-..T.....A.....C..A....           2838899
                        \                  \                                    
                        |                  |                                    
                        T                  C
40        4238904   .CG.G................A.GACT....T............G......T.GT..G..  4238963
40        4164234   .CA.G................A.CAC.....T...........T.....C...G.A.G..  4164175
40        5145941   .C..G.......A........A.T.GG.A..CA.A........C....              5145988
40        4428982   A.G.G.A...A........A.AGCAC.....T..A........C...               4429028
40        4180100   .C..G..............A.A.CACC....C....T.....CC.....C...G...G..  4180041
40        1264303   .CA.G................A.CAC.....CA.A........C..A....           1264353
40        4410101   ..G.G................A.GTC..A..TTTCC.........A.......GT.....  4410160
40        3151754   ..G.G................A.CAC..A..T......C....C.....             3151706
40        4668353   .CA.G................A...T..A..CA.A.........GAA....T.G...G..  4668294
40        4189685   .CA.G................A.T.......T........T..C...C.C.A.G.A.G..  4189744
40        4197115   .CA.G................A.T.......T........T..C...C.C.A.G.A.G..  4197174
40        4201847   .CA.G................A.T.......T........T..C...C.C.A.G.A.G..  4201906
40        2382701   .CA.G................A.CAC.....CA..........C.....C.T.G.A.G..  2382642
40        2988394   .CG.G..A.............A.C.C.....CA.A........C...C.C.T.G...G..  2988453
40        4586336   .CA.G..C.A......A....A.T.C.....CA..AA......C.....C.T.G.A.G..  4586395
40        4422492   ..A.G...G............A.CAC.....CA...........G....C.T...A.G..  4422551
40        1711318   CCA.G.........A......A.T.C.....A..A....ATT..G....C.T.GT..G.-  1711260
40        4486019   .CC.G................A...C..A..CA....T.....C.....C.T.G.A.G..  4485960
40        4392841   ..G.G............A...A.CAT.....T..A.A..A....G....C.T.G.A.G..  4392782
40        4451928   ..G.G...T............AA.CC.....T...........C.....C.T..T..     4451984
40        2179212   ..G.G................A.G....A..T.........T.C.......T..T..G..  2179271
40        764551    ..G.G................A.CATG....CA.A........C.....             764503
40        778824    ..G.G................A.CATG....CA.A........C.....             778776
40        2278295   .AG.G................A.G.TG....CA.A......AAA.....             2278343
40        4276842   ..G.G............A...A.CA......CA.A........C.......T.G.A.G..  4276783
40        4415262   ..G.G............T...A.C.TG....CA.A........                   4415220
40        1366767   ..A.G................ACT.......CA....T.....C.....C...         1366819
40        3183288   .CG.G....C...........A.CAC.G...CA............A....GT.G.-..GA  3183230
40        4365691   .CA.G........A.....A.A.T.C.....CA.A........T.....C...         4365743
40        4462757   .CA.G....A...........A.CTTG....CA.A........C.......T.G...     4462701
40        4323256   CGG.G................A.T.C.....CA.A........C.....C.T.CT..G..  4323315
40        4098329   ..G.G............A...A.CAC.....T...TA......TG....C.T.GT..G..  4098270
40        4754546   .CA.G..A.C...........A.CCC.....T................              4754499
40        261944    ..G.G................A.G.TG....CA.A........CG......           261894
40        4409104   ..G.G................A.T.C.T...T...T.......C.AT....T.G.....   4409046
40        4391104   .C.AGG...............A.CAC.....CA.A........C.......T.G.A.G..  4391163
40        1792517   CCG.G...............CT.T.CC....CA..T.......C.....C.A.G.A.G..  1792458
40        464750    .CA.CT...............A.CATG....TA.A........C......            464799
40        4216864   ..G.G................A.CAC.................C..A..             4216912
40        3880628   ..G.G................A.CT.G....CA.A........T.....             3880580
40        4486278   .CG.G................A.T.C.....CA.A........C......            4486229
40        433913    ..G.G................A.CAC..T..CA.A........C.....             433865
40        1363720   CA..G........A.......A.CTC.....CA..A.......C.....             1363672
40        4315174   .CA.G....G..A........A.C.C.....T...........C.A...             4315126
40        4460151   .CA.G................A.T.TG....CA.A........C.....             4460199
40        4639040   ..G.G..............A.A.C.C.....CA.A........C.....             4638992
40        4643836   ACC.G...............C..C.C...A.CA.......T...G....             4643788
40        4765101   ..G.G................ACC.C.....CA.A.....T..C.....             4765149
40        645784    .C..GG..A............A.T.T....GCA.A....A...C.....             645832
40        1133829   .C..G................A.CATG....CA.A........C.....             1133877
40        4455686   ..G.G................A.CAGG....CA.A........C.....             4455734
40        4989335   .CCAG.........G....A.ACT.C.....CA.A........C.....             4989383
40        236469    ..G.GG..A............A..TTG.A..CA.A........C......            236518
40        1136280   ..G.G........AT......AG..C.....T............G.G....-T.G...CA  1136338
40        232856    ..G.G.....A..A.......A.CCC.....CA.A...............            232905
40        2195293   ..G.G................A.T..G....CA.CA.......C...               2195247
40        4350128   G.G.G...........A....A.CAC.....CA.A........C.......           4350078
40        1881544   .CA.G.......AT.......A.T.C.....CA.A........CCT.....           1881594
40        4459877   .CA.G.A.......T......A.G.C..........G....T..G....C.T.G.-..GA  4459819
40        4409347   .CA.G...A............A.CAC.....CA.A........C......            4409298
40        393398    ..G.G................A.CAC.....CA...T......C.....             393446
40        4576663   C.G..............T..AA.T.T...G..A.........CC.....             4576615
40        5026562   .CAAG.A..............A.TC......T...........C..A..             5026610
40        1476268   .CG.G..A........A....A.T.C.G...T..A........C.....             1476316
40        1806175   .CA.G..C.A.............CAC.....CA.....T....C.....             1806223
40        2338186   ..GTG........A.......A.G.CG....CA.A........C.....             2338138
40        2471339   .CA.G.......A........AC..C.....CA.A........C.....             2471387
40        1284928   .CCAG................A.CAC.....T...AT....T.C.....C.T...       1284874
40        1582062   ..G.G.....A......A...A.T.CG....CA.A........C.....             1582014
40        2295984   .CG.G........A.......A.G.C..T..CA.A........C.....             2295936
40        4349499   CCA.G..A.C...........A.CAC.....C....T......C.....             4349451
40        636540    .AG.G............A...A.C.C.....CA.A........C.....             636588
40        4178563   ..GTG................A.CATG....CA.AA.......C.....             4178515
40        2243606   .CA.G..............A.A..TGG....T.....T......G....C..-.T..G..  2243664
40        2153800   ....G....A...........A...C.....CA.A.....G..C.......           2153850
40        716497    .CA.G....A...........A...C.....CA.A........C.......           716447
40        1915769   .CA.G................A.CAC.....CA..........TG......           1915819
40        4254704   .C..G.A.............A..C.TG....CA.A........C...               4254750
40        4859264   .CA.G.............G..A.TAC..A..CA.A........C.......           4859314
40        2952886   .CA.G................A.CTC..TG.CA..........C.......           2952936
40        4306027   ..G.G.....A..A.......A.GA...T.CCA...........G..G...           4305977
40        1795323   .CC.G..A.............A.CAC.....T........G..C.......           1795373
40        4465083   ..G.G................A.CACG....CA.A........C.......           4465133
40        4714047   ..G.G................A.CAG.....CA......AA..C.......           4713997
40        5228705   ..G.G...........A....A.CAC..A..T....G..A...C.....             5228753
40        2146150   ..GAG................A.CAC.G...TC..........                   2146192
40        4645179   ..G.G................A.T.C.....T.....A.....C.....             4645227
40        4654751   .CA.G...........A....A.T.C.....T...........C..A..             4654703
40        3652476   .CG.G................A.C.......CA.A........C.....             3652428
40        2162911   .CA.G.A..............A.T.C.....CA.A........C.....             2162863
40        2625435   .GG.G............C.....CAC.....CC...........G.T..C.TTG...G..  2625376
40        4320636   ..G.G................A.CAC.....CA.A..T.....C.....             4320588
40        4400028   .CA.G................A...C.G...CA.A.......CC.....             4400076
40        4401024   .CA.G................A...C.G...CA.A.......CC.....             4401072
40        4664788   .C..G...T............ACT.C.....CA.A........C.....             4664836
40        4752967   .CA..................A.CAC.....TT...T...T...G....             4752919
40        3406946   ..G.G.......A........A.T.C.....CA.A.....T..C.....             3406898
40        4326567   .CA.G................A.CATG....T.........T.C.....C...         4326619
40        4425129   .CA.G................A.CAC.....CA.A........C..T..             4425177
40        4517098   .CCAG....C.....G.....A.TAC.....C...........TG....             4517050
40        4541066   ..G.G...............AA.CTCG....CA.A.......A.G....             4541018
40        4436951   CCA......G...........A.CAT.....CA......A.A.C...C.C.T.GT..G..  4437010
40        4680284   ..G.G..T......T......A.T.C..A..CA...........G....             4680332
40        468955    .CA.G..A.............A.T.T..A..T...........C.....             469003
40        1070768   .GG.G................A.G.C.....CA...GT.....C.....             1070720
40        4192182   .AG.G....A...........A.C.T.....CA..........                   4192224
40        4199165   .AG.G....A...........A.C.T.....CA..........                   4199207
40        5007224   ..G..................A.TCC.....CT.CA........-....             5007271
40        739149    .GG.G................A.TC......CA...........G....C...         739097
40        752187    .GG.G................A.TC......CA...........G....C...         752135
40        767727    .GG.G................A.TC......CA...........G....C...         767675
40        2822412   .C.AG................A.CAC.....CA..........C...               2822366
40        3726032   .CA...........A......A.T.C..A..AA...T...A.AC.....             3726080
40        4389368   ..G.G..............A.ACCAT.....CC...T.......G....C...G...G..  4389427
40        4592291   .C..G..C.............A.CTC.....T...A.......C.......T.G...GT.  4592350
40        4309326   ..G.G.....A..........A.CAC.....T....A......C.......T.G...G..  4309385
40        4177590   .CA.G................A.T.......T.CA........T.....             4177542
40        2054807   .GG.G.A.-............A.CAC.....CA....T......G....C...T.A..GA  2054865
40        5062257   ..G.GT...............A.T.C....CT...........                   5062215
40        5028203   .CA.G................                                         5028223
40        4189250   .CA.G................A.G.C.....T.........                     4189290
40        4201412   .CA.G................A.G.C.....T.........                     4201452
40        5039983   ..G.G................A.CAC.....-..A..T.....C.T.....           5039934
40        2259424   .CA...CA.............A...T.....CA..T...A.A.AG......T.GT..G..  2259364
                         \                                                      
                         |                                                      
                         G
40        411500    .CG.--...............A.CAC...A.............C.....C.A.GT..G..  411443
40        4570418   ..G....C.....T-......A.CAC.....CA...........                  4570460
40        4411219   ..G.G...........A....A.T.C.G...CA..T.......C.....             4411267
40        252509    ..G.G.....A.........AA.CCC.....CA.A........C...G..            252558
40        4365422   ..G.G....CA..........A.T.C.....T....-.......TAT....T.G.T.G..  4365480
40        2316448   ..G.GG...............A.TC.G....CA.A........C.....             2316500
                                           \                                    
                                           |                                    
                                        CTCA
40        5212233   ..G.G................A.TAC.....CA..........C.....             5212281
40        4458314   CAG..CA-.A...........ACT.C...C.T......C....C.......           4458363
40        911583    .C..G.....A.....A....A.CAC...-.CA..........C.....             911630
40        4461052   G.G.G................A......A..-...........T..T....T.GG....   4461109
40        4426142   .GG.G................A.T.C.....-T..A..G....C.....C.T.G.-..GA  4426199
40        2309870   .CA.G................A.G.C..C..CAT.A.......CG....C.T.G.A.G..  2309930
                                           \                                    
                                           |                                    
                                           G
40        4209294       ..........G......A.C.C...........T.....C.......           4209340
40        4383851   ..G....A........A....A.T.T.....T...........C.AT....           4383800
                        \                                                       
                        |                                                       
                        G
40        2011429   ..-..G...............A.T.C.....CA..........C.....             2011382
40        5196296   ....G..A.............                                         5196316
40        5256527        ................A.CAC.....C...........C.......           5256482
40        909084    .C..G.....A.....A....A.CAC...-.CA..........C.....             909131
40        4453087   ....G................                                         4453107
40        4463020   C.G.G......G.........                                         4463000
40        4530528   .CA.------...........A.........C...A...                       4530560
40        4337773   ..G................                                           4337791
40        4701901        ........A.......A...C..A..............C.....             4701858
40        4785766   AC..G................A.CC......-...AT......C....              4785813
                                           \                                    
                                           |                                    
                                           C
40        4216045        ................A.CA......CA..........C.....             4216002
40        3347742   .CA..-...G...........A.C.C.....CA.A........C.....             3347789
40        492736    .GG.G.........-....A.A.CA.G....CA.A.T......C.......T.T...     492791
40        4405211   ..G.G................                                         4405191
40        4406040   ..G.G................                                         4406020
40        5145819   ..GAG................                                         5145839
40        2120637   .C-..................A.CTC.....CC...T.......                  2120679
40        2249433   .CA.G.........T.......C...T................C.....C.T.G.C.G..  2249497
                                           \   \                                
                                           |   |                                
                                           C GGCC
40        1261811   A--.G................A.T.C......C..A.T.....                   1261851
40        3259072   .GG.G................A.-.C.....CA.A........C.....             3259119
40        4974931   .C..G...A............--.T......CA.A........T.....C.T.G.A.G..  4974988
40        2364929   CC.....-.............A.T.C.....CA...........                  2364887
40        665413    .GA.G....C..A.-.....CA.CAC.....T............G......           665364
40        4361942   .C..G.......-........A.CAC.....T...........C.......           4361995
                                                        \                       
                                                        |                       
                                                     CCAA
40        4174812   .AA..-.A.............A..C...A..-..A........C.....C.G.--.....  4174868
                                           \                                    
                                           |                                    
                                           C
25        5840131   C.A.G..A..........GTAA.T.T...G.CA..................T.G.A.G..  5840072
25        2827689   .CA.G.........A......A.T.C...C.T............G...G..           2827739
25        5828937   .CA.G.......A......A.A.T.C.....T...........C.....A.T.G...G..  5828878
25        2799556   .CA.G..TT...A.TC.....A.T.C.T...T...........C.T...             2799604
25        4426153   ..GAG...T.C.....T...TAACAC.....CA...A...A..C.......           4426203
25        2769161   .CA..................A.CAC...........T.C....                  2769204
25        5752405   ..G.....T............A.CAC.....T.....T......C......T.GT..G..  5752346
25        5759749   ..G.....T............A.CAC.....T.....T......C......T.GT..G..  5759690
25        5764094   ..G.....T............A.CAC.....T.....T......C......T.GT..G..  5764035
25        4970780   .CA.G................A.CACG....CA.A........C.....             4970828
25        5935612   ..A.G.T..A..AT.TA....A.CAC.....TA......A.T.C.A....            5935661
25        1490950   ..G.G...T...........AA.T.CG....CA.A.T......C......            1490901
25        2906574   .CA.G............A...A.CAC..A..T...........C.....C....T..G..  2906515
25        3053470   .CCAG..............A.A.CAC.....T.........T..G....C.T.GA..G..  3053411
25        4681809   .CA.G....G...........A.T.TG.A..CA.A........C.....C.T..T..GG.  4681750
25        2228049   .CA.G...........T...TA.CAC.....T........T..C.AT..A.T.G.T.G..  2228108
25        6180981   .GG.G............A...A.CTC.....TA...T.....CTG....C.TC..A.G..  6181040
25        2134084   .CA.G................A.TAC.....CA.A........C.....             2134036
25        5964359   ..G.G................A.T.C..A..CA.A......T.C.....             5964407
25        5515746   .CA.G................A.CTC.....CA.A........C.....             5515794
25        5523359   .CA.G................A.CTC.....CA.A........C.....             5523407
25        5654167   .CG..................A.CACG....CA.A........C.A...             5654215
25        3649431   ..G.G................A.T.C.....CA.A....C...C.....             3649479
25        3689461   ..G.G................A.T.C.....CA.A....C...C.....             3689509
25        1757721   .CA.G.A......A.......A.CAT.....T............G...G....G.A.G..  1757662
25        3096090   .CA......A...........A.CAC..A..T...........C.......T.G.A.G..  3096149
25        3816097   CC.AG..A.............A.CAC.T...T...........C.....C.T..T..G..  3816156
25        1703573   ..G...............G..ACCATG....CA.AT.......C.....             1703621
25        5719252   ..G.G.........T.A....A.TTG.....T..A........C.....C.T.GT....-  5719194
25        344307    ..G.G..A.......G.....A.T.C.....CT.A........C.A.....           344257
25        2943921   ..A.C................AC..TG....CA.A......T.TG......           2943871
25        6173322   ..GAG...T.......A....A.T.T...C.CA..A....AG.C.....C.T.G.A.G..  6173263
25        5690174   ..G.G...........A...AA.T.C.....CA...........G....C.T.GT..G..  5690115
25        6107753   ..G.G.....A...A......A.CCC.....CA.A......T.C.......T...A.G..  6107694
25        6021497   ..A.G....C....T......A.CAC.....T...........C.......T..T..     6021553
25        2193699   ..G.G................A.TCC.....T.T.....AT...G....C.A..T..     2193755
25        3129362   .CA.G..A.............A.CAC..A..T..A........C.....             3129314
25        3313981   ..G.G.A...A...A......A.CAC.....AA..........T.....G.T...A.G..  3314040
25        3109861   C.G.G..A.............A.TAGG....CA...T......C..T....T.G.A....  3109802
25        490073    .CA.G.A.........A....A.CAT.....CC......A...C.....C.G..T..     490129
25        2679489   .CCTG.....A..........A.T....A..T.....T.....C.......T.GT..G..  2679548
25        3613014   .CA.G...........A....ACT.......CA.A........T.....             3612966
25        2612665   .CA.G..A.........A..TA.TAC.....CA.A.....A..C.....C.T...       2612611
25        5947400   ..CAG................A.CAC..A..T....T..T....G....C.T...       5947346
25        5952647   ..CAG................A.CAC..A..T....T..T....G....C.T...       5952593
25        2898929   ..G........G....A....A.CCC.....A...A...............T.GT..G..  2898870
25        3091935   .GG.G.....A...T......A...C..T..CA.....CA....G....C...G.A.G..  3091876
25        2594501   .CA..................A.T.C.....CAGA........C..T..C.T..T..G..  2594442
25        6042879   .AA.G..T............CA.CAT...C.CA.A........C.....C.T.GT..G..  6042938
25        3033550   ..G....C...........T.A.T.CC....CA.A..................         3033602
25        2779286   ..G.G................AAC.C.....CA..........T.....C...         2779338
25        2023229   ..G.G........A.......A.CAC.....CA..TT.......G......T.GT..G..  2023288
25        5917002   ..G.G................ACTAC.....T...........C.........         5916950
25        5785276   .CA.....T............A..CC.....T..A.....T...G....C.T...-..GA  5785334
25        5786919   .CA.....T............A..CC.....T..A.....T...G....C.T...-..GA  5786977
25        5119137   .CA.G..............A.A.C.C.....CA..A...C...C.........         5119189
25        4637662   .GG.G................A.T.C..A..CA.......T..T..T..C.T.GT..G..  4637721
25        5730103   .CA.G.......A........A.CAC.T...AA.AC.......C.....C...         5730155
25        2811037   ..G.G................A.T.C....CT.........T.C.......T.GAA....  2810978
25        3278560   ..G.G................C.CA......CA..........C.....C.T.G.A.G..  3278619
25        6007584   ..G..................ACT.C..AC.CA..T......A..AG..C....A..G..  6007525
25        5413212   ..G.G................A.G.CG....CA.A.G......C.......T..        5413159
25        6050402   A.G.G............A...A.........CA.A.....AT.C.....C.T.TT..G..  6050461
25        2160715   .C..G...A....T..A....A.TAT..A..CA....T...T..G......T..T..G..  2160656
25        2765003   .C..G..........G...A.A.T.C.....C....A..A...C.......           2765053
25        2852044   ..G....T..A.........CA.T.T.....T...A...A...C.......           2851994
25        4842024   ..G.G..........T.....A.CAC.....T.......AT..AT......           4842074
25        4847363   ..G.G..........T.....A.CAC.....T.......AT..AT......           4847413
25        3046178   ..G.G.....A..........A.T.C.....TA.......T...GA...C.A.GT..G.-  3046236
25        5903218   ..G.G.........A......A.T.C.....CA.A..T.....C....G..           5903268
25        6104099   ..G.G...G.A..........ACT.C.....CA.A........C.......           6104049
25        6184108   ..G.T........A.......A.TAT..A..CC..........C.....C.T...       6184054
25        427378    ..G...AA............AA.CAC.....TA...T...T..C.......           427428
25        2638548   .CA.G..A.............AACTC..A..A...........C.....C.T...A.G..  2638489
25        2646484   .CA.G..A.............AACTC..A..A...........C.....C.T...A.G..  2646425
25        5808323   ..G...........T........T.TG....CA.A........T......            5808274
25        5791353   ..G.G................A.CATG....CA.AAT......C......            5791304
25        5804035   ..GAG..A..A........A.AAT....A..T..AT...A...C.......T...A.G..  5804094
25        5811230   .CA.G................A.G.GG....CA.A.G......C......            5811279
25        5932885   ..G.G...........T....A.CATG....CA.A........C......            5932934
25        4964248   .C..G...T............A.T.GG.....A.A.....T..C.T........G..     4964191
                                                                      \         
                                                                      |         
                                                                      G
25        4968273   .C..G...T............A.T.GG.....A.A.....T..C.T........G..     4968216
                                                                      \         
                                                                      |         
                                                                      G
25        3009394   .CA.G................A.CTCG....CA.A...T....C.......T.G....    3009451
25        5117475   .CA.G................A.CTTT....CA.A.T......C......            5117524
25        6199890   .C..G................A.CAC.....T...........A.......T.GT..G..  6199949
25        6205269   .C..G................A.CAC.....T...........A.......T.GT..G..  6205328
25        5146454   .C..G................A.G..G....CA.A........T.....             5146502
25        5185170   .C..G................A.G..G....CA.A........T.....             5185218
25        1466768   .CA..................A.G..G....TA.A........C.....C.T..T..     1466712
25        2188403   ..G...CA.............A.CAC.....A....A..A....G....             2188355
25        2785016   .C..T................A.TAC.....CA...........G.GG...T.T...G.A  2784957
25        5771525   .CC.G................A.CA..........A..CAT...G....             5771573
25        5788810   .C..................A..T.T.T...T..A.T...T...G....             5788762
25        5804889   .CA.G..............ATA.T.C..A..CA.A........C.....             5804937
25        6058578   .CA.G................A.CATG....CA.A........C.....             6058530
25        3053169   .CG.G.................CT.TG....CA.A........C.....             3053121
25        3093056   ..G.G........A.......A.C.TG..A.CA.A........C.....             3093104
25        5368359   ..G.G........A..A....A.C.TG....CA.A........T.T...             5368407
25        5585347   ..G.G................A.CAC.....CA.A....A..CC.....             5585395
25        5681153   .CA.G................A.T..G....TA.A.T...T..C.....             5681201
25        5814398   .CA.G................A.TAC.....CA.AA.......C.....             5814446
25        5828600   .C..T....A.....G....AA.CAC.....T...........C.T...             5828552
25        6025404   .CA.G..A.....A......TA.CAC...........A.....C.....             6025452
25        665366    ..G.G................A.CCC.....AA.A.T....T.C.....             665318
25        3072428   ..G.G..AA..........A.A.T.C.....CA.A........C.....             3072380
25        3091155   .CA.G...............TC...C.....CA.A..T..T..CT....             3091107
25        4316329   .CA.G..CT....A.......A.C.T.....CA.A........C.....             4316377
25        5799308   ..G.G..T.............A.CAC.G...CA.A........C.....             5799356
25        5925585   ..A.G...............AC.TAC.....CA.A....A...C.....             5925537
25        6056401   .CA.G..A...........A.A.CAC.....CA.A........C.....             6056353
25        6266181   .CA.G................A.TTC.....CA..........C..A..             6266229
25        184900    ..G.G................A.T.TG....CATA.......--.....             184854
25        5731167   .CG.G.C...C..........A.CT......T............G....             5731119
25        5158104   .CG.G........A.......A.CAC..A..CA...........G....             5158152
25        5197292   .CG.G........A.......A.CAC..A..CA...........G....             5197340
25        5929071   ..G.G........A......AA.CAC.....CA..A.......C....              5929024
25        2986350   .CA.G.....A............CAC.....CA.A........C...T...           2986400
25        2195879   .C..G................A.TTCG....CA.AA.......C....              2195832
25        2364980   ..G.G.AA.............A.C..G....CA.A........T....              2364933
25        5960520   .GG.G.A..............A.CAC.....TA.AA...A...C.....C...         5960468
25        5961512   .GG.G............A...A.T.T..A..TA...G...T..C....              5961559
25        3047051   .GG.G................A.T.C.....T...........C.....C.T..T..G..  3047110
25        5611742   G.G.G.......A........A.T.C.G.........T.....C.......           5611692
25        3021895   ..G.G................A.G.C..A..TA...T......AG......T.GT..G.-  3021953
25        5672284   .CG.G.......A......A.A.T.C..T..T...........AG......T.G.-..GA  5672226
25        2963719   .CCAG.......A........A.T.C.CA..T...........C.T.....T...       2963665
25        3443836   .CA.C.............T..A.CAG.....T.......T....G...              3443789
25        5086497   .CA.G................A.C.C.....CA.A.....T..C.....C.T...       5086551
25        5778502   .CA.G................ACT.TG....CA.A........C.....             5778454
25        6168685   ..G..................A.G.TG....CA.A.T......C.....             6168637
25        830296    ..G.G.AA.............A.CATG....TA.A........C.....             830248
25        5542824   ..A.GCT....G.........A.CCC.....CA.A.......AC......            5542873
25        2752663   C.G.G..C............AA.CATG....CA.......T..C..T....T...       2752609
25        2009554   .AG.G..AT............A.CAC...G.TA.A........T.......           2009604
25        2882143   .C..G................A.CCC.....TA.A....A...C.....C.T.T...     2882087
25        3137989   ..GAG................ACTTC.....CA..A.T.....C.A.....           3138039
25        5458045   .AA.G................ACT.CG.A..TA.A........C.....             5457997
25        6029896   .CA.G...............AA.TAT.....CC...AT...T.C.......           6029946
25        5246118   ..G.G.......C........A.G.C.....T............GA.....T...       5246172
25        1126059   .C.AG................A..AC.....CA.A........C......            1126010
25        3117140   .CA.G....A...........A.T.C.....C...........C.......           3117190
25        3158740   ..GAG..T.......T.....A.T.C.....T.....A...A.........T..        3158793
25        3199425   .C..G................A.CAC.CA..CA.........AC.......-..T....   3199368
25        613604    .CAAG..C.......CA....A.C.......T...........A..                613559
25        5593352   .CA.G..A.............A.G.TG....CA.A........TG....             5593400
25        3470841   .CA...A..............A.CAC.....CA..........C.....             3470889
25        6072055   .CA.G...............CA.CTC.....T....T.......T....             6072007
25        6197594   ..G.G................A...TG....CA.A........C..                6197549
25        6202962   ..G.G................A...TG....CA.A........C..                6202917
25        2238702   ..A.....T............A.CAC.....T...........C.....             2238654
25        3028374   .CA.G.A..............A.CCC.....CC..........T.....             3028422
25        3141334   ..G.G...T............A.CAT.....TA.........AT.....             3141382
25        6062884   ..G.G............A...A.C.TG....CA.A........C.....             6062932
25        5156914   .CA....A.....A.......A.CAC.....CA..........C.....             5156962
25        5196102   .CA....A.....A.......A.CAC.....CA..........C.....             5196150
25        3109300   .AG..................A.CACG....CA.A.....T..C.....             3109348
25        4504587   ..G.......A..........A.CAC.....CA.A.A..A...T.A...             4504635
25        2439375   .CA.G................A.CA......CA.AC.......C.....             2439423
25        2903751   ..A.G................A..AC.....CAGA..T....CC.....             2903703
25        3475615   .CA.G...........A....A.CTC.....CA.A.T......C.....             3475663
25        3413269   ..G.G.A...A...T......A.T.C.....T............                  3413312
25        616187    ..G.............A....A.CT.G....CA.A........C....              616140
25        2712212   .CA.G.A..............A.T.C.G...T.......T...CT....             2712260
25        5677835   .CA.G............A...A.T.TT....CA.A........C.....             5677883
25        5947617   .AG.....T............A.TAC.....CA.A........C.......T.G...     5947561
25        5952864   .AG.....T............A.TAC.....CA.A........C.......T.G...     5952808
25        342770    ..G.G............A...A.T.C.....CAGA........C....              342817
25        957623    ..G.G........A.......A.CATG....CA.A........C.....             957575
25        2473901   ..G.G..T.............A.GC.G....CA.A........C.....             2473853
25        6260784   .CA.G................A.T.TGT...CA.A........C..A..             6260832
25        6087649   .C..G...............AA.T.C.....T...A....T..C.......           6087699
25        3303919   ..G.G..A.A...........A.TAC..........T......C.......           3303869
25        2631142   ....G...............AA.CAC.....C..A........C..A....           2631092
25        2893091   .CG.G..TT............A.CTC.....CA.A........C.......           2893041
25        3365537   .GG.G..A.............A.TAC..A..TC..A...............           3365487
25        3428805   .C..G................A.T..G..C.CA.A.G......C.......           3428855
25        2295601   ..A.G................A.CCT.....CA.A......A.C.......           2295651
25        3043696   CCA.G................A.T.C..A..CAG.........C.......           3043646
25        3110732   .CA.G...T.A..A......AA.CCC.....C....T......C.......           3110682
25        3193384   ..G.G............A...A.CATG....CA.A......T.C.......           3193434
25        4107601   ..A..................ACCATG....CA.A.....T..C.......           4107651
25        4108676   ..A..................ACCATG....CA.A.....T..C.......           4108726
25        2025958   C.G.G........A..T..AC..G.C...........T.....C.A.....           2026008
25        2990645   ..G.G................A.T.C..C..T.....TG.T..C..T....           2990595
25        4589899   ..G.G.A..............A.CTTG...G.A.T........                   4589857
25        5836321   ..G............T.....A.CACT..A.CA.A........T......            5836370
25        5729873   .CA.G...............AA....G....CA.A.G......T..T...            5729922
25        5922465   .CA.G................AACAC...C.CA.A......T.T......            5922514
25        2244454   ..A.G................A.CAC.....CA..........T.....             2244502
25        5697318   ..G.G........A.........T.C.....T...........C.A...             5697270
25        6165734   ..G.............A....A.CAC.G...TA.......A..C.....             6165686
25        1375163   .C..G........A......AA.T.C.....CA.A........C.A....            1375114
25        2654783   ..G.G................A...C.....CA.A.G......C..G..             2654735
25        2656115   ..G.G................A...C.....CA.A.G......C..G..             2656067
25        3266889   ..A.G..................T.TG....CA.A........C.....             3266937
25        5078029   ..G.G................A.T.C.....TA.A........C.....             5078077
25        5221984   ..G.G................A.T..G....CA.A........T.....             5221936
25        5803844   ..G.G........A......TA.CCC..C..T............G....             5803892
25        908129    .CA.G........T.......A.G.T.....TA.A........A.....             908081
25        909228    .CA.G........T.......A.G.T.....TA.A........A.....             909180
25        1427126   ..A.G.......C.A......A.CAC.....T.........T.C.....             1427174
25        3010976   ..G.G.....A.....A....ACT.C..A.......A...T...G.A...            3011025
25        3306739   ..G.G................A.CA.G....CA.A........C.....             3306691
25        3354031   ..G.G.T..............ACT.C...G.T...........C.AT....           3353981
25        5737014   .CA.G............A...A.C......CT........T..CC....             5737062
25        5898881   ..G.G........A.......A.CAC.....CA.A........C.....             5898833
25        4162859   .C..G................A.CATG....CA.A.....A..C.....             4162811
25        5793553   .CA......A...........A.CAC.....CA.A........C..A..             5793601
25        5939108   .CA.G................A.TTTG....CA.A........C.....             5939060
25        6138629   .C..G.A..............A.CA.G....CA.A........C.....             6138581
25        5599639   ..G..................A.T.C.....A...........C.....             5599591
25        5293957   ..G....A.............A.CCC.....TC..T.......C.....             5293909
25        1895214   G.G...........T....A.A.CTC.....CA..A.......C.....C.T.GT....-  1895272
25        2584822   .CA..........A......AA.TATG....T...........C.......           2584772
25        3493972   ..G.G.A.....A...A...AA..TC.....CC..........C.....             3494020
25        5678310   .CA....C.............AAT.C.....CA..........                   5678352
25        1191050   .CA.G................A...C.....CA.A......T.C.....             1191002
25        5820851   ..A.G...............AA.GAC.....T........T..CG.....            5820900
25        1613230   .CA.G........A..A....A...TG....CA.A........C.....             1613278
25        3117896   .C.AG...........A....A.T.C.....TA..........C..                3117851
25        3600713   .CA.G.A.G............A.CAT.....T..A........C.....             3600665
25        5014195   ..G.G.A......AG......A.T.C.....C...........C.....C.T.GT..G..  5014136
25        5790557   ..G.G.A..............A.T..GG...CA.A........C......            5790606
25        1588244   .C..G................A.T.C.....CA.A..T.....C......            1588195
25        2746004   ..G.G................A.CT.G....CA.T........C....              2746051
25        5370247   .CA.G.........T..T...T...C..A..CA..........C.....C...         5370300
                                         \                                      
                                         |                                      
                                         A
25        6095806   --.C..........T..AT..A.CAT...C.T............G....C.T..T..G..  6095749
25        3013164   ..G.G................A.T.C.....CA.A......A.C.....             3013213
                                             \                                  
                                             |                                  
                                             C
25        3139857   ..G.G.A..............                                         3139877
25        2806743       .............T.A.A...C.....CA...A..............T.T.A.G..  2806688
25        5536721   .CA.G................T.C..G....                               5536751
25        5566358   ..G.G..A.A.........A.A.T.C.....-C....T.....C......            5566406
25        5689379   ..G.G................T.CA......T...                           5689413
25        3035439   .CCT---..............A.CAC.....A...A....T..C.......T.G.A.G..  3035495
25        5632520        ..A........A....A.T.......T............G......T.GT..G..  5632466
25        2816277   .GGAG...A............A.T..G....CA.A..T.....C.......           2816227
25        3140568   AC............T......A.T.C.....T......                        3140605
25        4062800   ..G.G...........-......G.C.....T........GT..G....             4062753
25        5895590   ..--G......T.........A.CATG....CA.A........C..T....T.G...     5895644
25        5508059   .CA.G........A.......A.T.TG.C..CA.A........C.....             5508107
25        2296398   .C.......C...........A.CAC.....AA.A........A.......           2296449
                                                   \                            
                                                   |                            
                                                   C
25        5729177   ......--...T.AT......A.CAC.....CA......AT...G......T.GT..C..  5729236
                       \                                                        
                       |                                                        
                      AG
25        3180121   ..G.G..............AAA.T..G....CA.A........C..A..             3180073
25        5961865   ..G.G.......A....T.A.A.CCC...A.T............G....             5961913
25        5781584   .CA.G..-...........A.A.CAC.....CA..........C.....C...GT..G..  5781526
25        5739469   .CA.G..A.......TAA...AC..C........-AA............C.G.G.A.T..  5739527
25        3906022   .CA.G....G........CA..A........CA.A......T.C.....             3905970
                                              \                                 
                                              |                                 
                                           CTGC
25        3248844   ..A.G.A..............A......-..A...........TG....             3248796
                                           \                                    
                                           |                                    
                                           C
25        663866    .GG.G............T.A.A.-TT.....T............G......T..G..G.-  663808
                                                                     \          
                                                                     |          
                                                                     C
25        1764174   A.G.G..................CAC.....CA.A.....T..C.....             1764123
                                          \                                     
                                          |                                     
                                        GAA
25        5076085   ..G.G................A.T.C.....AA..C.......C.....             5076036
                                                 \                              
                                                 |                              
                                                 T
25        4270239   ..G.G...........A....                                         4270219
25        2813986   .CA.............A....A...C.....CA..........C.....             2813934
                        \                                                       
                        |                                                       
                     TCAG
25        2503922   ..G.G...A..........AAT.T.C.....T...........                   2503964
25        6001228   ..G.G....C...........C.GCC.....CA.A........C..A..             6001179
                                         \                                      
                                         |                                      
                                         A
25        4148607   .C..G..........T...--.ACA......TA.A........C.....             4148561
25        4152744   .C..G..........T...--.ACA......TA.A........C.....             4152698
25        113807         ................A.C.C.....A.....T.....C.....             113850
25        3237066         ..........A......T.C..A..T............G.....            3237109
25        2933955   -----...........T....A.TAG.....T...........C.A...             2933998
25        3044777   ACAAG..............---.T.C.....T...........C...               3044734
25        5132559   .GG..-...............A.CAC..........T......C.....             5132512
25        2680980   ..G.G.T.....A......---...C.G...TC.......T..C......CT.G.....-  2680925
25        3509168   ..G.T..............A.A.G.T.T...CA.A........C....              3509120
                         \                                                      
                         |                                                      
                         G
25        5679591   .CA..........CT.A...ATC.C..-................G.A..C.T.G.-..GA  5679648
25        2254649   .CAAG................A..CC....AT........TT.....T.A.T.GT.....  2254709
                                           \                                    
                                           |                                    
                                           C
25        2913174   .CA.G........A.......A.C.......CA.A........C......            2913122
                                         \                                      
                                         |                                      
                                       AGA
25        5794863   .CA.G........A..---------C..................                  5794829
25        5233495   .CG................---.T..G....CA.A........C.......           5233448
25        6264649   .CA.G............C.....C.......CA.A..T.....C.....             6264599
                                          \                                     
                                          |                                     
                                         GA
25        2845090   ..A.G.TT......T......A.T.C.G...T............                  2845134
                             \                                                  
                             |                                                  
                             C
25        5918437   ..G.G.A..........---------.....C...........C..G..             5918398
25        6120652   .CG..-............G..A.................A...C.....             6120701
                                                           \                    
                                                           |                    
                                                          TG
25        3129793   ....G..............--...T.G....CA.T...T....C.....C...         3129742
                         \                                                      
                         |                                                      
                         G
25        5601047   .CA.G...........A-...A.T.C.................C.....             5601094
24        4640920   .GG.G..A.............A.CAC.....T...A...T.G.C.....C.T.GT..G..  4640861
24        5382367   .CA.G................A.CAC.....T......T.....G....             5382319
24        4874215   .C..G................A.T.C...C.CA.AA.......C.....C.T.G.A.G..  4874156
24        2746224   CCG.G.........TG.....A.CAC.....CA......A....G......T.GG.....  2746283
24        855182    .C..G..C.....T.......A.G.......T...........C.......T.G...     855238
24        3843802   .CA.G................A.T.C.....CA..A.....T.T.......T.GT..G..  3843861
24        3357889   ..G.G............A...A.CATG....C..A........C.......           3357839
24        3351602   ..G.G.......A........A.CAC.....CA.A.....AT.C.....             3351650
24        4388118   ..GAC.......AA.....A.A.........CC..........CC....C.A..TA.T..  4388059
24        4437412   .CAAG................A.CAC.....CA..A.T.....C..A..C...         4437360
24        4536914   .CA.G.......AA.....AAA.T.C.....CA...T......C.....C...         4536862
24        4559442   .CA.G.......AA.....AAA.T.C.....CA...T......C.....C...         4559390
24        3841875   .GG.C..A............AA.CTC.....T.......A...CG......           3841825
24        3701346   CCA.G...............CA.T.C..A..CA.......T..C.......T.G.A.G..  3701287
24        5063868   ..G.............A..A.A.T.C.....CA.......T..C.T...             5063916
24        3520732   .CA.G.....A.A........A.CA......CA.A.....A..C.......           3520682
24        4631655   ..G.G...T............A.CAC.....CA.A....AT..C.......           4631705
24        4757961   .CA.G.A....G.........A.CAC...C.CA.AA.......C.......           4757911
24        2538559   ..GAG.......T........A.G.C.....CA..........C.A...             2538607
24        5015589   ..A.G..C..A..........A.TAC...G.T...........C.......T.G.A.G..  5015648
24        2361466   .CA....C.........ATA.A.T.C.....CA......AT...G......           2361416
24        3124614   ..A.G................A.CTC.....CA.A........C.......T.G...G..  3124673
24        4537526   C.G.G................A.TCC.....TA.C.T......C.....             4537574
24        4560054   C.G.G................A.TCC.....TA.C.T......C.....             4560102
24        3058070   ..GAG.....A..........ACT.CG....CA.A..T.....C.....C.T..GA....  3058129
24        3108945   .CA.G................A.CATG....CA.A........C.....             3108897
24        2819231   .CA.G.........A......A.CCCG....A............G......T.G.A.G..  2819172
24        4217839   ..A.G..................CCC.....CA......A..AC.......T.GG....A  4217780
24        3633317   .C..G........A.......A.C.C.....CA.A........C..T..             3633365
24        3643868   .C..G........A.......A.C.C.....CA.A........C..T..             3643916
24        4843396   .CA.G.............T..A.C.TG....CA.T........C.....             4843444
24        3969297   .CA.G....C......A....A......T..CA.A....A...C.....C.T.GT..G..  3969238
24        3972264   .CA.G....C......A....A......T..CA.A....A...C.....C.T.GT..G..  3972205
24        3981094   .CA.G....C......A....A......T..CA.A....A...C.....C.T.GT..G..  3981035
24        4649829   .GG.G................A.T.C...C.CA.A.....G..C.....             4649877
24        6166765   ..G.G................A.CAC..A..CA.A.....T..C.....             6166813
24        4531900   ..G.T.A..............A.CAC.....CA.A.......CC.....             4531852
24        4543950   ..G.T.A..............A.CAC.....CA.A.......CC.....             4543902
24        4548858   ..G.T.A..............A.CAC.....CA.A.......CC.....             4548810
24        4553766   ..G.T.A..............A.CAC.....CA.A.......CC.....             4553718
24        2928394   ..G.G................A.T.C.....CA.A........C.....C...GT..G..  2928335
24        3585688   .AG.G................AAT.C.....T....T.......G....C.T.GT..G..  3585629
24        3897048   .CC.G................A.C.CT.A..C....A.C.....G......T...A.G.T  3896989
24        3551158   ..G.G.A..............A.T.C.....T....TA..T..C.....C.T.GG..G..  3551217
24        3077618   .CA.G................A...C.....CA.A........C.......T.G.A..G.  3077677
24        3513166   .GG....C.............ACT.C.....CA.A......AG.G....C...GT..G..  3513107
24        4179501   .C..G..A.............A.T.C...A.CA.A....T...A.....C..TGG..G..  4179442
24        5269396   .CA.G................A.G.C..A..CC.A....A...C..G..C.T.GT..G..  5269455
24        5870826   ..G.G...............AA.CTC.....T...AT....T..G.A..C.T.GT..G..  5870767
24        6181411   .C..G.A.........A....A.T.C....CA...........C.....             6181459
24        6192599   .C..G.A.........A....A.T.C....CA...........C.....             6192647
24        6200623   .C..G.A.........A....A.T.C....CA...........C.....             6200671
24        4191882   .AAAG................A.G.C.....CTG.....A....G.A..C.T..T..G..  4191941
24        4193539   .AAAG................A.G.C.....CTG.....A....G.A..C.T..T..G..  4193598
24        4022346   .CA.T..T....A........A.CAC..A..T...........C.A.....           4022396
24        4705751   .CA.G................A.T..G.C..CAGA........C.A...             4705703
24        4452755   .CG.C................A.T.C..C..TC..T....A...G......           4452805
24        4667849   ..CC.................A.CAC.....CA.A.....T..T.....C.T.G.A.G.T  4667908
24        3007422   .CA.GT.......T.......A.CAC.....CA...........G....C.T.GT..G..  3007481
24        2099123   .CG.G................A.CAC.....T.G..G...T..C.......T.G...     2099179
24        3550877   .CA.G................A.T.TG....CA.A....C...C.......T.G...     3550821
24        5376544   .CA.G................A.CAC.....CA.A........C.....             5376496
24        5633651   .C..G................A.CCTG....CA.A........C..T..             5633699
24        2356111   .CG.G.A..............A.CATG....CA.AT.......C.......T..T..     2356055
24        3201955   ..GAG.......A...A....A.T.C.....CA.A..T.....C..T..C.T.G...G..  3202014
24        5121934   A.G.G...T...A.T.....AA.CCC.GA..T...........C.....             5121886
24        3080395   .CAAG...T............A.CTC.....CA.T.A....A.C.T...             3080443
24        5049193   ..G.G................A.G.C.....CA..........C.......T..T..G..  5049252
24        4439069   ..G.G.A..............A.CTT.....CC...A......C.......T.G.A.G..  4439010
24        2213316   ..GAG................A.TCC..A..T.....T......GA...C.T...A.G..  2213257
24        2219165   ..GAG................A.TCC..A..T.....T......GA...C.T...A.G..  2219106
24        4276468   ..G.G.A.......A......A...T.....T........TT.T.......T.GT..G..  4276527
24        5942968   ..G.G.....A..........A.T.C..T.CAA.A........C.......T...       5943022
24        4515569   ..GTG................A.C.C.....T....T.......CA.....T..T..G..  4515510
24        2383240   GGG.G..C....A......A.A.T.C.....T.......A...T.....C.T.G.-..GA  2383182
24        2088942   .CA.G...............AA.T.TG.T..CA.A........C.....C.T.C.A....  2088883
24        3389871   .CA.G.........G.A..A.A.C.C.....CACA........                   3389913
24        4973029   .CA.G................A.CAC.G...T..A........C.....C.T...       4973083
24        4532642   .CC.G..............C.A.T.......TA..........C.....C.TTG.A.G..  4532701
24        4544692   .CC.G..............C.A.T.......TA..........C.....C.TTG.A.G..  4544751
24        4549600   .CC.G..............C.A.T.......TA..........C.....C.TTG.A.G..  4549659
24        4554508   .CC.G..............C.A.T.......TA..........C.....C.TTG.A.G..  4554567
24        5711028   ..G.G..A.............T.T.C.....T...........C.....             5711076
24        4004560   ..G.G..A.............A.CAC.....CC.......T...G....C.T...A.G..  4004501
24        3053063   .CA.G................A.CAC....CCA...T......C.A...C...         3053115
24        6162665   ..G.G..............A.A.CAC.....CA.A........C.......T.G....    6162722
24        4159824   .CG.G..T....A........A.CAC.....CA.T........C.....C.T..G..     4159768
24        5415978   ..G.G..............A.A.CTC....ACA.A........C.....C.T..T..G..  5416037
24        3757254   ..G.G.........T......A.CTC.....CA..........C.....C.T.GT..G..  3757313
24        3804670   ..G.G................A.C.T..A..T....TT.....C.....A...G.A.G..  3804729
24        4194256   ..G.G................A.TAC..A..CA.A........T.A.....T.G.A....  4194315
24        4874635   .CCAG...T............A.T.T......A......T...T.......T.GT..G..  4874694
24        5663686   .C..G.........A.A....A.CAC.....CC.A...........GT.C.T..T..G..  5663627
24        2452436   .CA.G...........AA...A...C.T...TA..........C.....C.T.G...G..  2452377
24        4244665   .GG.G..............A.A.CAC.C.C....AA....T..C.......T.GA..G..  4244724
24        5874742   .CA.G.AA...........A.A.T.C.....CA..T...A....G....C.T.GT..G..  5874801
24        2410425   ..G.G................A.T.C......A.A......T..G......T.GA..G..  2410484
24        3636416   ..G.G................A.T.C.....T........A...GA.....           3636366
24        3646967   ..G.G................A.T.C.....T........A...GA.....           3646917
24        3277974   .CA...T.........A...AA.CTT..T...T..........C.......           3278024
24        3349379   ..G.G................A.CACG....CA.A........C.......           3349329
24        5183314   ..G.G..............T.A.T.C..A..T........T..TG......           5183364
24        5096886   ..G.G..A......T....C.A.CAC.....T...........A.A.....           5096836
24        1198202   .CAAG...........A...TA.T.C....GTA....T.....C.......           1198252
24        2039070   ..G.G..............A.A.T.C.....T...AT.......G......           2039020
24        2749299   .CG.G...........T....A.T.C.G...T....T..AT..C.......           2749349
24        3096556   .GG.G...T...........AA.TTC.....CA...T......C.......           3096506
24        3266714   ..G.G...........A....A.T.C.....CA.A......T.T.....C.T...A.G..  3266773
24        3397193   ..G.G..............CAA.T.C.T...CA....T.....C.......T.G.A....  3397252
24        3529246   ..G.G..A.CA..A.......A.CAC.....CC...........G......           3529296
24        3792115   ..G.G........TT....A.A.TTT.....TA.T.....A..TT......           3792065
24        4329520   ..A................CAA.CAC.....CA..........C.......           4329470
24        4503823   .CA.G........A.....A.A.CTC.....CA..........C.......           4503773
24        4678299   ..GAG...........CA...A.CAC.....CA...........G....C.T..AA.G..  4678240
24        4989831   .CCAG.CA.............A.CAC.....CC...A.......G......           4989881
24        6102877   .CG.G..A.............A.CAC.....CA.A........C.......           6102927
24        5314765   .GA.G...............AA.CAC.....AA..AT............C.T.G.A.G..  5314824
24        1003101   .CA.G..A.G......CA...T.CAT..A..T....T.......GA.....           1003151
24        2634090   C.G..................ACCTC.....CA.A......T.T.......           2634140
24        2952813   .CA.G..A.............A.CAC.....CA.A....A...C.......           2952863
24        4470339   .CA.G................ACT.C.G...T..AC.......C.......           4470289
24        3472009   ..G.G................ACT.TG....CA..........T.......T.GT..G..  3471950
24        3069834   ..G.G.........A....A.A.TAT..A..CA...........G......T.C.C....  3069894
                                                                              \ 
                                                                              | 
                                                                              G
24        3008875   ..G.G...T............A.CAC.....CA....T......G.....            3008826
24        3183147   ..G.G................A.CAC.....T...........C..A....T.GT..G..  3183088
24        825744    .CG.G................A.CCTG....CA.A........C.......           825794
24        829507    .CG.G................A.CCTG....CA.A........C.......           829557
24        3179492   .CA.G.........T......A.CAC..A..CT....T.....T.......           3179442
24        4192599   ..G.G................A.TAC..A..CA.A........T.A.....T.G.A...   4192657
24        4914646   .AG.G..........G....AA...CG....CA.A........C......            4914695
24        3729557   .CA.G.CA...........T.A.CAC.....CA..........C.......T.GT..G..  3729616
24        2532449   .CA.G..............T.A.TAC.....CA.A.T......C......            2532498
24        6101706   .CA.G..A............AA.T.C.....CA.A.T......C......            6101657
24        2351314   ..GA..........T......A.T.......CA...........C....             2351266
24        3889743   C.G.G................A.C.C.....CA.A........C.....             3889695
24        4253660   ..G..................A.G.C.G...T........T..C..T...            4253709
24        4255853   ..G..................A.G.C.G...T........T..C..T...            4255902
24        4601873   .CA.G........A......TA.TA......T...A.......C.....             4601825
24        3022869   .CA.G................A.T.TG....CA.A.....T..C.....             3022821
24        3528315   .CA.G................A.CAC.....T...TT.....C.GA.....           3528265
24        5393010   .CA.G................A.CAC.....T....TT.....TG....             5392962
24        5393876   ..G.G..A......T......A.CATG.A..T...........A.T...             5393924
24        5507917   ..G.G............A...A.T.CC....CA.A........C.....             5507965
24        2574276   .CG.C................A.CAC.T...CA.A.....A..C.....             2574324
24        2605569   .CA.G................A.CTTG....CA.AC.......C.........         2605517
24        2648421   .AG.G........AT....A.A.CAC.....C...........C.A...             2648373
24        2833689   .CCAG................A.T.CGG...CA.A........C.....             2833641
24        3048686   ..G.G..AG........A...A.CA......CA.A........C..T..             3048638
24        3136048   ..G.G................A.CAC.....CA.AA.......C..T..             3136000
24        3611002   ..G.G................A.CAC..A..CT...T......T.....             3610954
24        3719730   .CA.G...............TA.T.C.....CA..........CG....             3719778
24        3847046   .CA.G................A.T.CG....CA.AAG......C.....             3846998
24        4178973   .GG.G................A.TAC..A...T..........C.A...             4178925
24        4569963   .CG.G........A.......A.CATG....CA.A........C.....             4570011
24        4634327   .CG.G.A......A.......A.T.CG....CA.A........C.....             4634279
24        5278958   ..G.G..A.............A.T.C.....T.G.A.......C.....             5279006
24        5751674   .C..G..............T.A.C.T.....CA.A........C.....             5751722
24        1107076   .C..G...T...........AA.T.CC.A...A.A........C.....             1107028
24        1112563   .C..G...T...........AA.T.CC.A...A.A........C.....             1112515
24        2576878   .CA.G................A.CTCG....CA.A.....G..T.....             2576830
24        2605002   .GG.G................A.T.GG....CA.A........C.....             2604954
24        2918967   ..G.G.........G.A....A.CAC.....TA.A........C.....             2918919
24        3115278   ..G.G.........A......A.CAC..A..T....TT..T..C.....             3115230
24        4431364   ..G.G........A.......ACT......CCA.A.T......C.....             4431316
24        5412879   ..G.G.A..............A.C.C.....CA.A..T..T..C.....             5412831
24        4883492   ..G.G................A.GAC.....TA..........C.......T...A.G..  4883433
24        5387402   ..G.G...............AA.T.C.....CA.A....A...C.....             5387450
24        5403606   .GG.G.......A.......AA.T.C..A..T...........C.....C.T..G.....  5403547
24        5492833   ..G..................A.CACG....CA.AT.......C..A..             5492881
24        5494502   ..G..................A.CACG....CA.AT.......C.....             5494454
24        5497337   ..G..................A.CACG....CA.AT.......C..A..             5497385
24        5499020   ..G..................A.CACG....CA.AT.......C.....             5498972
24        3286932   ..G.G.....A......C..AA.T.C.....T......T............T.G.A....  3286991
24        4004427   .CCAG..CA............A.CTC.....CA.A........C.....             4004379
24        4679398   ..GAG..............A.A.T.C.....CC......A....                  4679441
24        4789751   ..G.G..A.............A.CACG....CA.A.A......C.....             4789799
24        5204238   ..G.G............A..AA.CTC.....CA..........AG.G..C.T..T.....  5204179
24        2761190   ..A.G..ATCA.......CA.A.T.C.....CA...........G....             2761238
24        5999703   .CG.G................A.G.C.....CA.A.....T..C....              5999656
24        3320831   .CA.G................A.CAC.G...A...........C.......T.G...     3320775
24        2981658   .CA.G................A.T.T..A.CT...........C.AT....           2981708
24        2767862   ..G.G.....A........A.A.CAC.....CA..................           2767912
24        2852761   .CAAG..A.....T.......A.T.C..A..TA...........G...T..           2852811
24        2855648   .CAAG..A.....T.......A.T.C..A..TA...........G...T..           2855698
24        5398069   .CA.......A........A.A.CAC....GT...........AG....             5398117
24        2077285   ..C.G..................CACG....CA.A........C...               2077239
24        4653168   A.G.G............A...A.TAT.....CA.......T..C...               4653214
24        5655418   .GG.G..A.............A.T.C..A..T....T.......G.A....           5655468
24        3890054   .C..G.A...A.........AA.CAC.....CA.A....A...C.....A...G...     3890110
24        4893601   ..G.G.A......A.......A.T..G....CA.A..T.....T.....C.T.G...     4893545
24        4900981   ..G.G.A......A.......A.T..G....CA.A..T.....T.....C.T.G...     4900925
24        5656355   .CA.G.A..............A.T.C.....TC......A....G..               5656401
24        4697932   .AA.G................A.T.C.....CA.A........C.......T...       4697986
24        5586514   ..CAG................A.T.C.....CA.A..T.....T..                5586469
24        3957889   .CA.G........A.......A.TTCG....CA.A........C.....             3957937
24        4169467   .C.AG.....A.A....A...A.T.C.....TA..C.......C.......           4169517
24        4257403   CCA.G........A.........CCC.....CA.AA.......C.T....            4257452
24        5363691   ..G.G................A.CAC.....C.....TG....C..                5363736
24        5779639   ....G.A..............A.T.C.....T..A........C.....             5779591
24        5409140   ..G.G...........A..A.A.TAC.....T..A........C.....C...         5409192
24        5818224   .CAAG................A.TAC.....CA..........T.....             5818272
24        2880949   .C...................A..                                      2880972
24        4857685   ..G.G........A.......A.T..G....CA.A........C.....             4857637
24        4716118   ..G.G.A.T............A.T.T..A..CA.A........C.....             4716070
24        4750946   ..G.G........A.......A.CATG....CA.A........C.....             4750898
24        5382206   ..G.G................A.CAC..A..CA.A......T.T.....             5382158
24        5437845   .CG.G.............GA.A.T.C.....CA.A........C.....             5437797
24        3018642   .C.AG........AT......A.C.CG....CA.A........C.....             3018690
24        3248498   ..G.G...........AC...A.CAC.....CA.A....C...C.....             3248450
24        4216675   .CA.........A.TG.....A.CTC..A..CA.........CT.....             4216723
24        4267528   .CA.G................A..A.GGA..CA.AA.......C.....             4267480
24        4788729   .CA.G...T......C.....A.CAC.....CA.A.....G..T.........         4788677
24        4913755   ..G.G................A.T.......CA.A.TT.....C.....C...         4913807
24        5299125   .CA................TAA.C.C..A..C...........CG....             5299173
24        4750719   ..G.T................A..AC.....T....T.......G....C.T.GT.....  4750660
24        2263630   .......A.............A.CAC.....CA..........C.ATG.C.T..T....T  2263570
                         \                                                      
                         |                                                      
                         G
24        2403172   C.G.G................A.CA......CA......A.T.AT....C...GT..G.-  2403230
24        3617668   .CG................C.A.G.C....AC.TA........C.....             3617716
24        4158353   .CA.G.TA......A......A.CCC.....CC..........TGA.......         4158405
24        5278114   ..A.G................A.CAT..A..T...C.T..T...                  5278071
24        3220942   C.G.G................A.T.GG....CA.......TT.T.....             3220990
24        3255369   ..G.G........A..T..A.A.CA......AA.A........C......            3255421
                                                   \                            
                                                   |                            
                                                 CAA
24        3261591   ..G.G........A..T..A.A.CA......AA.A........C......            3261643
                                                   \                            
                                                   |                            
                                                 CAA
24        3542875   ..G.G................A.T.C.....C...A.......C.......           3542825
24        2411572   ..AA...A............AA.GAC.....T...........C...G...           2411622
24        4916177   ..G.G........A...A...A.CA......CA..........C.......           4916227
24        4451189   .CG.C................A.T.C..C..TC..T....A...G......           4451239
24        2126410   ..G.G...........AA..AA.CAC.....T...........                   2126452
24        3529948   .CA.GG...........A...A.T.C.....TA..........                   3529990
24        3768442   ..G.G................A.CAC.....CA.A........C.......           3768492
24        3356645   ..G.G........A.......A.T.C.....CA.A.....A..                   3356603
24        3651503   .CA.G................A.T.C.....CA.AA.....T.T.......           3651553
24        4729318   .CA.G.A..............A.GA......CA.A..G.....C.......           4729268
24        1727105   .CA..G.TG.......T....A.CAC.....CA..........                   1727063
24        2720095   .CA.GT..T...........AA.TACG.A..C.............A.....           2720145
24        3566991   .CA.G................A.TCT..A..T...........                   3567033
24        3960871   ..G.G...........A..A.A.CAC.....T...A...A....G...C..           3960821
24        4504923   ..G.G................A.T.C.....CA.A..T.....C..T....           4504873
24        4537109   ..G.G....A...........A.CACG....CA.AA.......T....G..           4537159
24        4559637   ..G.G....A...........A.CACG....CA.AA.......T....G..           4559687
24        5044307   .CA.G.....C..........A.T.GG....CA..AA......C...               5044261
24        5378497   .CA.G...T..........A.A.CCC.....CA.A......T.T.......           5378447
24        5052977   .C..G.A.T.......AA.T.A.TA......T...................           5053027
24        2684776   .C..G...........A....A.CTCG....CA.A........C.....             2684728
24        4155946   .C..G................A.T.C.....CA.A.AT.....C......            4155995
24        4661660   ..G.G................T.CAG.....C....TT...T.C..T....           4661610
24        2645589   .CA.G........AG......A.CAC.....CA.A........C......            2645540
24        3137954   .CA.G.....A.A........A.CAC.....CA..C.....T.AG......           3137904
24        4255091   .C..G.............G.AA.CAC.....TC..AT......C.......           4255041
24        4703428   ..G.G................A.C.TG....CA.A....A...C......            4703477
24        6107955   ..G.G................A.CAT.G...CA......A...C.A....            6108004
24        4513571   ..G.G........A....T......TG....T...T.............             4513523
24        4536038   ..G.G.AA.....A.....A.A.CAC.....C...........C.......           4536088
24        4558566   ..G.G.AA.....A.....A.A.CAC.....C...........C.......           4558616
24        4702690   ....G.........T......A.TAC.....TA...A......C.....             4702738
24        6089580   ..G.............AA...A.CAC.....T...........C..G..             6089628
24        6355303   ..G.G................A.T.C.....TA.A........C.....             6355351
24        2422687   ..G.G...T.A..........A.T.C.....CA...T......C.....             2422735
24        2624657   ..G.G................A...CG....CA.A.....T..C.....             2624609
24        3848133   ..G.G...........A...AACT.C.....T.......A....                  3848176
24        4844515   .CG.G................A.T..G....CA.A........C.....             4844563
24        5108958   .GG.G........A.......A.CAC.....T............G....             5108910
24        5560778   ....G............C...A.T.C.....CA.A......T.C.....             5560826
24        3813448   .C..G..A.............A.C.C.....CA.A........C.....             3813496
24        4267234   .GG..........A.......A.T.T....CCT...........G....             4267186
24        4624778   .CA.G................A.TTC.....CA.A........A.....             4624730
24        4787966   ..G.........AA.....A.A.TCC.....T............G....             4788014
24        5389301   ..A.G................A.TAC.....CA..........C.....             5389349
24        6272136   ..G........G.......A.A.T.TG....CA.A........C.....             6272088
24        6314615   ..G.G..A.............A.CAC.....CA.A........C.....             6314567
24        2745166   .CA.G..............A.A.CAC.....CA.A........CG....             2745214
24        3470110   ..A.G...........A....A.CTC.....T...........C.T...             3470158
24        3737308   ..G.G................A.T.CGT...CA.A........C.....             3737356
24        4015959   .CA.G.......A........A.T.C.....CA...G......C....T..           4015909
24        4017315   .CA.G.......A........A.T.C.....CA...G......C....T..           4017265
24        4229435   ..A.G...............AA.CCC.....T....T......C.....             4229387
24        4243026   .C.AG........A.....ATA.CAC.....C...........C.....             4243074
24        4460283   .CA.G.......A........A.CCC.....CA.AA.......C.....             4460235
24        4948808   .CA.G...A.....G....                                           4948826
24        5048555   ..G.G................A.CAT..A..CA.A........C.....             5048507
24        5320813   ..G.C.A..............A.CACG....T..A.........T....             5320861
24        3240266   .GG.G................A.CTC.....CA..AT......T.....             3240216
                                                             \                  
                                                             |                  
                                                            AA
24        4097433   ....G....A...TA.A..T.T.CA.....CTA..A.............C.T...C...-  4097491
24        3556134   ..G.G................A.T.T..A..T.T..T......C....              3556181
24        5592378   .CA.G.....C......A...A...C.....T...........C..A..             5592426
24        5600414   .CA.G.....C......A...A...C.....T...........C..A..             5600462
24        3867061   .CA......CA.....A....A.T.C.....T..A.........G....             3867109
24        5140208   .AG.G................A.CAT.....CA..........C.....             5140256
24        2101427   C.G.G..T.............A.T.C..A..T.....A.....C.....             2101475
24        3619325   .C..G................A.CAC...G.T........                      3619286
24        5412451   ..G.G................A.CATG....CA.A........T....              5412404
24        3398247   ..G.G....CA..........A.T.C.....CA..........                   3398205
24        31192     .CATG....C.............G.C..A......AT......C.....             31240
24        6232820   ..............T......A.CTC.....TA......                       6232858
24        875485    .AG.G................A.C.G.....CA.A....-....                  875443
24        1023887   ..G.G................A.CCC.....CA.A........C.....C.T.G.-..GA  1023945
24        4319608   .CA................A.A.C.C.....CA.A........C...               4319562
24        5388838   ...A..AA...........A.A.T.C.....T...........T.....             5388886
24        4337716   .C..G...........A....A.G.C.....T.............                 4337672
24        5806498   ..G.............A...TA.T.C....GT............G....             5806450
24        3629921   ..G.G................T.T.C.....CA.A.T......T.....             3629873
24        3812222   ..G.G.......A........A.C.C.....CA.A......                     3812182
24        53084     .CA.G.........A.A...AT.CAG.....T.....                         53048
24        2332456   .CA.G................A.CAC.....T........T..                   2332414
24        4889462   .CAAG................A.CCC.....CA......A....                  4889505
24        344061    .CA.G...........A.T..A.G.C.....T...A........                  344018
24        775323    .CA..................A.T.C.....CA.A.AT.....C..G..             775275
24        780643    .CA..................A.T.C.....CA.A.AT.....C..G..             780595
24        800084    .CA..................A.T.C.....CA.A.AT.....C..G..             800036
24        3796782   ..G.G....G..........AA.TAC..A..T..A......T..                  3796739
24        3798530   ..G.G....G..........AA.TAC..A..T..A......T..                  3798487
24        3430370   ..G.G................A.T.C.....CC.A.....-..C.......T...       3430423
24        3627209   ....GG...............A.TCT...........T.....C..A..C.T.G.A.G..  3627150
24        4915255   ..G.G...G............A.CAC.....T.........A..                  4915212
24        4988206   -.G.G..A.....A..T....A.T.C.....CA....T..T...G........T.T.G..  4988148
24        4490552   .CA...A.....A....A.ACT.C..--...CA...........GA.......G.A....  4490495
24        2870361   .C...................A..                                      2870384
24        5633872   .CA.G.......T.......CA.TAC.....CC.........                    5633913
24        4130205   .C..G.......A......A.A.G.C..A..T...........                   4130247
24        4266482   .CA.G.....A..........A.CAC.....CA.A................           4266532
24        5964025   ..G..................A.........CA.A.....                      5964064
24        3707168   .C..G................ACT.C.........C.......C.......           3707118
24        2434592   ..G...A.............AA.CAC..............                      2434631
24        3670027   ----........A...A....A.TTC.....CA.........C.G....C.T.TA.....  3670082
24        5436078   ..G.G..T.............A.T.C.....                               5436108
24        5448177   .GA.G....A...A.......A...C.....                               5448207
24        2237893   ..G.G....AA..........A.CAC.....T..-........                   2237934
24        3419540   ..G.GT...............A.G.C.....-C.A......T..G....             3419493
24        3470852   .CA.G................A.C.C.....T....GA.....CG....C.T.--.C...  3470909
24        3612898        ..............A.A.TAC.....CC.......T...G......T.G.C.G.-  3612845
24        2433902   ..GAG..A.............A.CAC........A.........G......           2433952
24        5392109   ..G.G................AAT.C.....CA.A.....T..C.......           5392159
24        2211754   ..G.G................A.CAC....--..A........C.......           2211802
24        2802109   ......-......A...A..AA.CTC.....CA...........G......T.G.A.G..  2802168
                     \                                                          
                     |                                                          
                     C
24        1279765            ............A.T.C.....T.....TG....C.......T.G.A....  1279715
24        1173793   .CA.G.......T....A...A.T.C.....T...-.............C...         1173742
24        3379680   ..G.G..............A.A.T.C.....CA......A....G....             3379728
24        3604528   ..A..............T.---.TATG..A.T.......A...C.........         3604577
24        4392804           ............AC.TAT.....CA...........G......T.G...G..  4392753
24        5202581   ..GAG................A..CC.....CAG..T......C...               5202534
                                           \                                    
                                           |                                    
                                           C
24        5192351   .C.....-...........A.ACT.C.....T........T..C.C.....T.GT..G.-  5192293
                      \                                                         
                      |                                                         
                      A
24        3799985   ....G................A.CAC...C.CA...........G....             3800033
24        4479824   .CA.G..A............ACC.-C.....CA..A........G....C.T.GG..G..  4479766
24        5007559   .CAA...T....T........A.CTC.....CC...........GA...C.T...A.G..  5007619
                              \                                                 
                              |                                                 
                              T
24        4271424   -...G..A....C..T.....A.T..G....C......G.T..CG......           4271375
24        4101446   ..G.G...............AA.C.TG....CA.A..T.....C..T..             4101494
24        4582238   .G..G...............AA.CAT.....T...........C.....             4582286
24        6054142   ..G.G................T.C.C.....CA.A........C.....             6054190
24        1074109   .CA.G................C.CCC..A..T............G....C.T...A....  1074171
                                    \                                           
                                    |                                           
                                  AAA
24        3870422   ..G.G.............CAAT..-C.....T...........AG....             3870375
24        3333499   ..G.......-.A....A...A.CAC.....CAT.A.......T.....C.T.G.A.G..  3333557
24        3872043   ..G.G........A.......A.CACG....CA.A........T.....             3872091
24        5068755   GAG.G...T............A.CAC.....CC..........C...               5068709
24        5079158   GAG.G...T............A.CAC.....CC..........C...               5079112
24        5084773   GAG.G...T............A.CAC.....CC..........C...               5084727
24        3658982   .CA.G.....A.CA.......A.C..G....CA.A........C....              3659029
24        2566818   .A-..................A.TTC.....CA..........C.......           2566867
24        3561725   ..G.C....A...........A.T.C.....-C......A...TG....A...         3561776
24        2537409   .GG...............T.AA.-..G....CA.A........T.....             2537362
24        5966676   .AA.G...A.....G......A......-..CA.A..............             5966724
                                           \                                    
                                           |                                    
                                           C
24        2802755   .C...................A.CAC.....CA......AT..C.......           2802806
                        \                                                       
                        |                                                       
                        G
24        5315432   .CA.G.A..............A.T.C....                                5315461
24        2865784   .--.G......G.........A.T.C.G...TA............A...             2865830
24        4432973   ..G.G................                                         4432993
24        4847063   .GG.G..................CAC.....CA.A...C.T..C.......           4847115
                                         \                                      
                                         |                                      
                                        GT
24        2061869   ..G.G................                                         2061889
24        4139056   ..G..-...............A.CAC.....T...A..G.....T......           4139105
24        1014751   .A.C.................A..AC.....CA...........GA....            1014802
                      \  \                                                      
                      |  |                                                      
                      C  G
24        3436820   .CG.G..............A.A.TA...C..CA.A.....T..C....              3436772
                       \                                                        
                       |                                                        
                       A
24        4318013       .................A.T.......CA.A.T......C.....             4317969
24        4590108   ..G.............A...                                          4590127
24        5390087   CAG..-...CA........TTA.T.C.....CA...........G......           5390136
24        5422713        ..............A.A.T.T.....CA..........C......            5422669
24        2536133   .CA.G.....A.A.......AA.TC..-..G......T.....TG......T..T..G..  2536075
24        4177123   ..G.G..............---.TCC..........A............             4177168
24        4755399   .....................A.CAC.....CA..A.......C.....             4755350
                         \                                                      
                         |                                                      
                         G
24        1036673   C.G......C...........A.G..G....CA.A........C.....             1036624
                         \                                                      
                         |                                                      
                         G
24        5662178          ..............A.T.C.....T............G......           5662135
24        3819981   ..A.G...............AA.T.TG....CA.A........C.....             3819932
                         \                                                      
                         |                                                      
                         G
24        3828572   ..A.G...............AA.T.TG....CA.A........C.....             3828523
                         \                                                      
                         |                                                      
                         G
24        4253919   .C.C.................A.CATG....CA.A........C.....             4253968
                         \                                                      
                         |                                                      
                         G
24        4256112   .C.C.................A.CATG....CA.A........C.....             4256161
                         \                                                      
                         |                                                      
                         G
24        5642129   .AG.G.........T...-..A.CAC.....T...........C..A..             5642176
24        4321762   .AA..-...............A.T.......CA.A.T......C.....             4321715
24        4323932   .AA..-...............A.T.......CA.A.T......C.....             4323885
24        6087449   .A.AC.....A..C..-..A.C.T.C.....CA........T.C..T....T.T.A.G..  6087507
24        4765863   ..G..-.................CATG....CA.A........C.....             4765816
24        5211999   ..AAG..T.............T..C......T............G.TG...T.GG..G..  5211939
                                         \                                      
                                         |                                      
                                         A
24        4335108   .CA..................                                         4335088
24        3428421   ..G.G................                                         3428441
24        2584550   ..G.G...G.......-....A.T.C.....CA...G.......G......           2584599
24        5122265   .C..T...........-..A...T.T.....CA.A........C..                5122309
24        3271854   .CA.G..-.............A.CAC.....CA..........C.....             3271807
24        5774438   ..CAG...........--...A.CAC.....CA..C.T......G....             5774392
24        4173377   ..G....C.............A.-C......CA..........C.....             4173424
24        3500447   ..A..................A...G..T...-...........G....             3500505
                                           \                                    
                                           |                                    
                                 CACTTGAGCCC
24        4099475   .CA.G...........-....A....G....CAGA........C.....C.T.T...     4099530
24        4186659   ....G........-----...A.T.C.....T...........C.....             4186616
24        4537837   .CA..-...............ACT.C.....CA...........                  4537795
24        4560365   .CA..-...............ACT.C.....CA...........                  4560323
24        276602    ..G.G................A...--....CA.A.....T..C.....             276556
24        3831840   ....G....CA............G.C.....T.......-.T.C.....C.T.G.A.G..  3831901
                                        \                                       
                                        |                                       
                                      GGT
24        3067651   ..G.G............A.A..-........C....T......C.....             3067703
                                               \                                
                                               |                                
                                           CTGCT
24        5786619   ..G.G................                                         5786599
24        5197175   -.A.............-....T.TC...A..T........T...G....C.T...A....  5197116
                         \                    \                                 
                         |                    |                                 
                         G                    C
24        6102307   .CA.CT......-........A.G.C.....CA......T...C.....             6102260
24        3121733   .GA....T.............A.-.T.....A.......-...C.....             3121779
24        5773674   ..A.G...............                                          5773655
24        4963676   .CA.G.......T.A......A.CAC.....T...........C.......           4963625
                                    \                                           
                                    |                                           
                                    A
24        5064459   AGG..-...............A.CA.G....CA.......                      5064497
24        3730289   -...G.......-........A.CAC.....CA.........                    3730250
24        4187045   ..G.G................A...CT....CA.A........C.....             4187096
                         \                 \                                    
                         |                 |                                    
                         G                CG
13        2578760   ..G.G................A.CCTG....CA.A.T......C.....C.T.GT..GG.  2578819
13        3261248   A.G.C..............AAA.CAC.....CC..........C.A...C..TG.A.G.T  3261307
13        3754875   .CA.G....C..........AAAT.C.....CA...........G....C.T.TG..G..  3754816
13        2024479   ..G.G..A.......T.....A.CAC..A..CA......A...C....              2024526
13        4556096   ..G.G..A............AA.CCC....CT........T...G......T.GG..G..  4556037
13        3873417   .CCAG.....T..........A.CAC.....CA.......T..C.....             3873369
13        3681461   .CA.G........TT......A.CAC.....C...........C.....C.T.G.A....  3681520
13        4049729   .CA.G..AT.A..........A.CAC.G...CA..........C.......T..        4049676
13        2234897   ..G.G................A.C.TG.A..CA.A..T.....C.....             2234849
13        6263282   C.G.G................A.CAC.....T...A.......C...C...T...T.G..  6263223
13        3664507   ..G...A..............AC...G....CA.A........T.T.G...           3664457
13        2060205   ..A.G................A.T.GG..C.CA.A.T......C.....C...         2060257
13        1434514   .CA.G..............A.A.T.C.....CA.A........T.......           1434464
13        1597271   .CA.G..A.............A.CTC.....TA.A.T......C..A..             1597319
13        1664153   .CA.GG......A........A.TCC..A..CA......A...C.......           1664103
13        1745983   .CG.G................A.T.C....CCA.......T.C.G....C.T.....G..  1745924
13        2572250   .CA.G................AAG.C......A.A........C.......           2572200
13        3716074   ..G.G................A.GAC.....T....TTG.A..A.A...C.T..T..G..  3716015
13        491339    ..GAG...T....T.....A.AA..C.....T...........T.....C.T.G.A.G..  491280
13        456598    ..G.G..........T.....ACCAC.....TA..A.............C.T.G.A....  456539
13        3678631   ..GCG................A.CACT....CA.A..TG....C.....             3678679
13        3358253   .CA.G................A.T.......T.....T..TG.C.....C.TC....G..  3358312
13        4567550   ..GAG......G.........A.CACC....CA.A..T..A..C.......           4567600
13        4500712   GAA.G..A.............A.CAC.....AA.A........T.....             4500760
13        2533714   ..G...A..............A.C.C..A..CA...T..A...........T.GT..G..  2533655
13        1162771   .CA.G................A.T.TG....CA.AC.......C.....C.T.G...G..  1162712
13        5129051   ..G.G................A.CA.G....CA.AA.......C.....             5129003
13        1630398   .CA.G.............G..A.CAT.....CA...AT......G....             1630350
13        2558996   .CA.GG.......A.......A.CTC.....AA.A........C......            2559045
13        2573327   ..G.G...........AA...A.T.C.....CA...T.......G..C.C.T..T..G..  2573268
13        3700409   .CG.G................A.C.CG....CA.A........C.....             3700361
13        5718093   .C..G................A.CC.G....CA.A........CT....             5718141
13        3337261   ..AA.......T.........A.CAC.....CA.A..T.A...C.......T.GT..G.T  3337202
13        6685990   C.GTGG........G......A.T.C.....CA...........G......T.G.A.GG.  6686049
13        3186789   ..G.G................A.CAC.....A......C....TG....             3186837
13        2538803   ..A.G..............AAA.CAC.....CA....A.A....G.T..C.G.GT..G..  2538862
13        3723434   ..G.G..A.............A.CAC..A..CA.A.....T..C.....C.T.GT..G..  3723493
13        2594522   ..G.G....C........CA.A.CTC.....CA.A........C.....             2594570
13        1517204   C.G.G................ACT.TGG...CA.A........C.....             1517156
13        1518235   C.G.G................ACT.TGG...CA.A........C.....             1518187
13        3237376   .CG.G................A.CAC.........A.......C.....C.TCGT..G..  3237317
13        5882113   .CG.G...TCA.....A....A.T.C.................C...C.C.T..T..G..  5882054
13        3612476   ..G.G.....A..........A.CAC.G...CA.....T.....GA.......GT..G..  3612535
13        2355081   ..GAGG..............AA.CAC..A..T............G......T.GAT...T  2355140
13        4131219   .CAAG................A.GAC.....T...A.............             4131171
13        4017602   ..G.G..AT...........AA.CAC...G.T...........CT....C.T.GT.....  4017543
13        3742212   ..G.G...T.....T..A.A.A.TAC.....T..A.A......AG.A..C.T.G.C.G..  3742153
13        6631350   .CG.G..............A.A.C.TG.C..CA.A........C...G...T.G...     6631406
13        3354723   .GA.G................A.CAC.....CA...........G....C.T.G.A.G..  3354664
13        3795770   A.G.G................A.T.C..A..T...........C.......T.G.A.G..  3795829
13        4129731   .CA..................A.C.CC....CA..A.......C..T....T...A.G..  4129790
13        2279976   .CA.G................A.CAC..A..TA..........C.....C.T.G...G..  2280035
13        2281124   .CA.G................A.CAC..A..TA..........C.....C.T.G...G..  2281183
13        2376231   .CA.G......G........AA.C.C..............T.G.G....GAA.GT.....  2376290
13        6035702   ..G.G........T.......A.CAC.GA..T...........C.....C.T.GT..G..  6035643
13        2425235   ..G.G..T........A..A.A.CAC.....CA.A..............C.T.G.A.G..  2425294
13        4041715   ..G.G................C.CAT...C.CA..........C.C....A..GA.GG..  4041774
13        2469598   ..G.G.......C......A.A.CAT..A..CA..A.T.A....G........G.A.G..  2469539
13        2975390   ..G.G..A.........C...A.T.C..AC.CA...........G....C.T.GT..G.T  2975331
13        271833    .CC...........A......A.CAT.....CA.A....AA..C.....             271881
13        3537022   ..G.G................A.CAT.....T....G..T...C.....A.T..T..G..  3536963
13        6592490   .CA.G.....A..........A.TAC..A..T...AT..A....G......T.GT..G..  6592549
13        3347849   ..GAG..............A.A.CAC.....CA...TT..T..C.......T.G.A.G..  3347908
13        3754587   .CA.G...........AA..AA.T.C.....CA..AT......C.....C.T.G.A.G..  3754528
13        5070468   ..G.G..............A.ACCAC.....A.....TG....C.....             5070420
13        5071634   ..G.G..............A.ACCAC.....A.....TG....C.....             5071586
13        4063381   .CACG................A.CTC..A..TA........T.C.A...C.T.G.A.T..  4063440
13        282087    .CG.G.A.....A.T......A.CATG....CA.A........C.....C.T.....     282143
13        288969    .CG.G.A.....A.T......A.CATG....CA.A........C.....C.T.....     289025
13        293693    .CG.G.A.....A.T......A.CATG....CA.A........C.....C.T.....     293749
13        4643250   ..G.GGA.....A........A.CAC.G...CA..........C.....C.T.G...G..  4643309
13        4125990   .CCTG.......AA.......A.T.C.....T............G......T.GA.....  4126049
13        6608122   .CA.G...........AA...ACCAT..T..T...........C.....A.T...A....  6608181
13        1741483   ..G.G..............A.A.CATG....CA.A........C...               1741529
13        3737540   .CA.G................A...C.....T..A..A.....C....C..           3737490
13        6576089   .CAAG....C.........A.A.G.C.....CA.A........T.......           6576139
13        3880680   .CCAG.A.........A....A.C.TG....CA...T......C.....C...GG..G.-  3880738
13        6426270   ..G.G...T............AC.CC.................C.....C...         6426218
13        6427295   ..G.G...T............AC.CC.................C.....C...         6427243
13        1487620   ..G.G................A.T.T...C.T........G..AG....C.T.GT.....  1487561
13        3687328   ..G.G................A.G.......CA...........G.A..C.TG.G..G..  3687269
13        6437851   .CA.G...........A....A.T.C.....T............G...G....G.A.G..  6437910
13        2296519   ..G.G............A...A.CACC....CA...T......C..G..             2296567
13        4599533   ..G.G...T...T...A..T.A.CAC..A..CA..........C.....C.A.G.A....  4599474
13        3340461   ..G.G..................T.TG....CA.A........CG....             3340509
13        4158365   .CCAG.........T.....AA.T.C.....CA...........G......T.GT.....  4158424
13        4164477   .CCAG.........T.....AA.T.C.....CA...........G......T.GT.....  4164536
13        4169761   .CCAG.........T.....AA.T.C.....CA...........G......T.GT.....  4169820
13        3936230   ..G.G........AG....A.A...C.....C...........TG......           3936280
13        2464447   .CA.G................A.T.C.....CA.AA.......C.....             2464399
13        4621043   .CG.G................A.CA.G.T..CA.A.......CC.....             4621091
13        5532244   C.G.G...........A....A.C.TG....CA.A........C.....             5532292
13        2632621   .AG.G................A.T.T..A..CT..A.......T.......T..G..     2632677
13        2641372   .AG.G................A.T.T..A..CT..A.......T.......T..G..     2641428
13        2719682   ..G.G.A.............AA.CAC.....CA.A.T......C.....C.T..T..     2719738
13        4504070   .CA.G............A...A.CAC.....CA.A........C.....C.T.G...     4504126
13        2645666   .CA.GT...............A.T..G....CA.A.....G..T.....C.T..T..     2645722
13        2859559   ..GC................TA.T.T.CT..CA.A........C..                2859604
13        3132768   ..G.GT...C...........A.CT.G....CA.A........C.......G.G...     3132712
13        3730376   .CA.G........A.....AAA.CATG....CA.A........T..G..C....T..     3730432
13        6345084   ..G.G....G...........A.C.C.G...CAGA......T.C.....             6345036
13        162265    C.G.G.....C.......T....T.C..A..CA...T.......G......T.GT..G..  162206
13        4128365   .CA.G................A.CAC.....CA....T......G.T....T.GT.-.G.  4128307
13        313957    .CA.G................A.CTC.....CA.....T.A...G....C.T.GT..G..  313898
13        317652    .CA.G................A.CTC.....CA.....T.A...G....C.T.GT..G..  317593
13        2099007   .CA.G.A...A.A........ACCA......CC..................T..G..G..  2099066
13        3713035   ..G.G........A...A...A.CAC.....T......G.....G...GC.T...A.G..  3712976
13        175808    .CG.G................A.CAG.....T...T.A.....                   175850
13        3856604   ..G.G..A.....C.......A.CCC.G...CA..A....A..C.....C.T..A..G..  3856663
13        3210371   ..G.G................A.T.C..A......AT....T.C.....C....A.....  3210312
13        3718840   .AA.G...T............A.CA..................C..A..C.T.C.A.G..  3718781
13        5221608   ..G.G..............A...TAC.....CA.A........C.....C.A...       5221554
13        4892040   ..G.G...........A...AA.CAG.....T...........C.......T..T..G.-  4892098
13        3453324   .AG.G........A.....A.A.CAC.....T........T..C.......T.G...G.-  3453266
13        5419022   .C..G.....T..........A.C.C.....T...........C.....C.T...A.G..  5418963
13        6802469   ..A......CAGA........ACT.C.....T.........T.C.....C.T...       6802523
13        6805630   ..A......CAGA........ACT.C.....T.........T.C.....C.T...       6805684
13        3721284   .CA.G........AT......A.T.C.....CT...........G......T.G.A.G..  3721225
13        1835586   .CA.G..C....A........T.T.C.....T...A.....TGC.....C.T.TT.....  1835527
13        3326248   .GA.G................A.T.C..A...T.TA.GG....C.......T.....G..  3326307
13        3940469   ..G.G............A.ATA.CA..CA..T...........CT....C.A.G...     3940525
13        3971491   .CGAG...........A...TA.T..G...CCA.A........T.....C.T.....     3971435
13        3718094   .C..G..T..A..........A.CAC.........A.T.....C..T..CGT.G...G..  3718153
13        2049317   ..G.G........A.......A.G.C....CC...........C.T.....T.G.A.G..  2049376
13        3202684   ..G.C..............A.A.GCTG....T.........AGC..A....T.G.A.G..  3202625
13        4212525   ..G.G....C...........A.T.GG....TC..T....G.CT.......T.G.A.G..  4212584
13        4552104   .CA.G..T.............A.CAC..A..CA.A........T.....             4552056
13        4557458   .CA.G..T.............A.CAC..A..CA.A........T.....             4557410
13        4060326   ..GAG................A.TAC.....CA...T..............T.--.....  4060384
                                                                               \
                                                                               |
                                                                               G
13        4890833   ..G.G..A........A....A.CCC.....T......T....C.....C.T..T..G..  4890774
13        6645655   .CA.G................A.T.C.....T...........C.....C...         6645603
13        6647019   .CA.G................A.T.C.....T...........C.....C...         6646967
13        4655109   .CCAG...A.......A..A...T.C.....CA...G..............T.GT..G..  4655168
13        4695200   .CCAG...A.......A..A...T.C.....CA...G..............T.GT..G..  4695259
13        2239487   .CA.G................A.CATG....TA.A.A..A...C.........         2239435
13        3113879   .CA.G....CAG.....A.A.A.G.C.....T...A....T...G......T..A...--  3113938
                                                                         \      
                                                                         |      
                                                                        GT
13        4763545   .CA.G.AA...............TCC.....TA...T.......G......T.G.A.T..  4763604
13        4771722   ..G.G................A.CTC.....CA.A.T....T.C.......T..T..     4771666
13        2297474   .AG.G.......A........A.CCC..A..CA.AAT.....CC.........         2297526
13        1530730   .CA.........T........ACT.C.....C............GA...C.T...A.G..  1530671
13        4310910   ..G...........T.A....A.G.......CA...........T......T.G.A.G..  4310851
13        2755174   .GA.G...........A....A...C.........A...A....G....C.T.G.A.G..  2755115
13        2241027   .CA.G.....A...T..T...A.CCC..A......................T.GT..G..  2241086
13        4269088   ..G.G...........A..A...T.C..A..T............                  4269045
13        2244078   .CA.G.....A...T..T...A.CCC..A......................T.GT..G..  2244137
13        4926686   .CA...T.....A........A.CAC.............C....G....C.T.G.A.G..  4926627
13        2852842   .CA.G.........T......A.CTT.....CA.A....TT..C.......T.G.A.G..  2852901
13        4293782   ..A.G..A.............A.T.CGG...CA.A.....T..C.....C.T.GT.....  4293723
13        1852077   .CA.G.A..........A...A.C.T..T..TA...........G......A..T..G..  1852136
13        1917593   ..A.G................A.CAC.....CA.A........T.......           1917643
13        1922667   ..A.G................A.CAC.....CA.A........T.......           1922717
13        4593358   .CA.G.A..............A.CAC....ATA........T..G....C.T.G.A.G..  4593417
13        4737935   .C..G................A.CAC..A..CA...A......AG....C.T.GG..G..  4737994
13        4771076   ..G.G............A...A.G.C.....CC..........C.....C.T.G.-..GA  4771018
13        4257632   .AG.G................A.T.C..C..T...........TG......           4257582
13        179104    .CA.G................A.CTC..A..CA.....G....C.......           179154
13        1975680   .GG.G..........T.......T.C.....T.....TG.T..C.......           1975630
13        2025055   .CATG................A.CTC....CT...........T..T....           2025005
13        2742787   .C.AG................T.CAC.....CA.A......TG........           2742837
13        3937506   ..G.G...T............AACAT.....T............G....A.TG.T..G..  3937565
13        4754368   .GG.G..........T.....A.CAC.....T...A.......T.......           4754418
13        4232323   ..G.G.........A......A.T.C.....CC......A...TT......T.--..G.G  4232380
13        1075722   .AG....T.............A.CAC.....CA......A...C.......           1075772
13        1336622   .C..G.......A........A.CCC.....T..A....A...T.......           1336572
13        1337849   .C..G.......A........A.CCC.....T..A....A...T.......           1337799
13        2103499   .AG.G.A..............A.T.C..A..CA.......T..C.......           2103549
13        2111590   .AG.G.A..............A.T.C..A..CA.......T..C.......           2111640
13        4261348   .CA.G........AT..A...A.CTTG....T...........C.......T...       4261294
13        2728608   .CA.G..T.............A.T.C...C..A..T........G......TG..-..GA  2728550
13        1592644   .CA....C.....A.....T.A.C.C..A..CA.A......T.C.......           1592694
13        1932670   .CA.G............A...A.T.C.G...CACAA.......C..T....           1932620
13        2069427   .CCAG..A............AA.T.T.....C.T.A.......C.......           2069377
13        2945962   ..G.G.A..............A.T.C...G.TT..CT......C.......           2945912
13        3567748   ..G.G.....A.....A....A.G..G....CA.A....T...C.......           3567798
13        3861619   .CA.G........A.....A.A.T.C.....T....T...T..C.T.....           3861669
13        2726328   .C..G.T........TT...TA.T.......CA...........GA...C.T.GT....-  2726270
13        3092492   .CA.G..T.............A.CAC..A..A.G.........TG........G.A.G..  3092433
13        4405912   ..AAG........A.......A.CAC..A..CA...T...T..TG......T..T..G..  4405971
13        4976191   ..G.G..........T.....A.T.TGGA..CA.A........C.......           4976241
13        5987661   ..GTG................ACCAC.G...CA.A........C.......           5987611
13        6571567   GCA.G....A...........A.T.C..A..CA..T.......C.......T..        6571514
13        3820429   ..G.G.TA.............A.CTC.....T....T..TT..C.......T.G.A.G..  3820488
13        3440903   ..G.G................A.T.C.....CA.A........C.......           3440953
13        3256527   ..G.......T..........A.CAT....AA....T...T..C.......           3256477
13        1844356   .C...................A.CAT..A..CA...........G.A....           1844406
13        3890128   ..G.C........A.......A.G.TG....CA.A........C......            3890177
13        4458566   .C..G................A.CC.G....CA.A........C......            4458615
13        4467256   .C..G................A.CC.G....CA.A........C......            4467305
13        4493852   ..G.G..T.............A.CT.G....CA.A........C......            4493901
13        4824730   ..G.G................A.CAC.G...CA.A........C......            4824779
13        3528049   .CA.G..............A.A...TG....CA.A........C......            3528098
13        3854211   .CA.G..............A...CAC.....CA.A........C......            3854260
13        6613816   .C..G.........G......A.T.GG....CA.A........C..........        6613762
                                                                      \         
                                                                      |         
                                                                      G
13        3235029   ..G..............AG..A.G.C.....CA....A..AT.T......            3234980
13        4321677   ..G.G...........A....A.CATG....CA.A........C.A.....           4321627
13        4509129   ..CC....T............A.T.T..A.CCA....T.....C....T..           4509079
13        6267556   .CA.G................A.C.C.....CC..........C.....C.TTG.A....  6267615
13        6673432   .CA.G................A.CAT.....T.G.A.......C.....C.T.G.A....  6673491
13        6830678   ..G.G................A.TTTG....TA.A........                   6830720
13        2091058   .C..T.......TA.......A.T.TG....CA.A......T.C......            2091009
13        2463185   .CG.G........AT......A.C..G....T..A..T.....C......            2463234
13        2663773   .C..GC...............A.T.TG....CA.A.......CT.......T..        2663826
13        2675279   .C..GC...............A.T.TG....CA.A.......CT.......T..        2675332
13        4984211   .CA.G........A.......A.CAC..A..CC...........G....C.T.G.A....  4984152
13        4882062   ..G.G...T............A.CAC..A..T.....T.....C.....CCT.G...G..  4882121
13        274111    .CAA.................C.CCC.....CA...T..AT..C.....             274159
13        2954966   .CA.G...........CA...A.TTCG....CA.A........T......            2954917
13        4086457   ..AAG..............A.A.TTC.....TA...T......C....G..           4086407
13        4106822   ..AAG..............A.A.TTC.....TA...T......C....G..           4106772
13        4459287   ..G.G.......AA....C.AC.T.C.....CA.A........C......            4459336
13        4467977   ..G.G.......AA....C.AC.T.C.....CA.A........C......            4468026
13        5102802   .CA.C.A..........C...A.T..G...CCA.A.TT.....C......            5102851
13        3605612   .C..G..................T.C.....C.G.........C.....             3605660
13        4479682   .CAA.................A.CAC.....A...........C.....             4479730
13        2422540   .C..G................A.CAC..A..T.......A...C.....             2422588
13        4231952   .CA.G................A.T.T..A..CA................             4231904
13        3154145   .CC.G.........T......A.C.T.....CA..A.......C.....             3154097
13        3718321   C.G.G..A...........A.T.T.C.....T...........C.....             3718369
13        3892673   ..G.G.......A........A..TC.....CA.A........C.....             3892625
13        4814828   ..G.G.........G.A....A.T.C........A.......AC.....A.T.....     4814772
13        5132674   .C..G........A.......A.T.C.....CC...........G....             5132626
13        6518029   ..G.G..A....T..T.....A.T.T..A..CA.......TT.C.....             6517981
13        6620660   .AG.G................A.CCCG....CC..........T.....             6620612
13        173395    .GA.G................ACCAC.....CA.A........C.....             173443
13        1302746   .C..G.C.....A........A.C.C..A..CA........T.C.....             1302794
13        2009079   C.G.G..................CTC.....CA.A........C.A...             2009031
13        2022373   ..A.G................A.CAC.....CA.A........C...C.C...         2022321
13        2614566   ..G.G...........A....A.C.C.....CC..........C.A.....           2614516
13        2849784   ..G.G..A.........A...A.C.TG....CA.A........C......            2849833
13        3947300   .AG.C..A............A..T.......T...A........G....             3947348
13        4564542   ..G.G..A.....A.......A.C..G...AT..A........C.....             4564494
13        5132449   .CA.G................A.T..T....CA.A........C.....             5132401
13        6694597   A.G.G................A.CAC....GT.........T..G.T..--.T..-...A  6694541
13        6702222   A.G.G................A.CAC....GT.........T..G.T..--.T..-...A  6702166
13        817845    .CAAG................A.T.TG....CA.A........C.....             817893
13        841877    ..G.G..T.............A.T.C.....CATAT.......C.....             841925
13        1453229   ..G.G.....A........A.A.C.C..A..CA.A........C.....             1453181
13        1478428   ..G.G.....A........A.A.C.C..A..CA.A........C.....             1478380
13        1522713   .C..G................A.CTCG....CA.AC.......C.....             1522665
13        1834693   .CA.G...A............A.CAC.....CA..........CT......T..T..     1834749
13        1927065   ..G.G................A.CA.G..G.CA.A........C.....             1927113
13        2020955   CAG.G................A.G....A..CATC.T......C.........         2020903
13        2429588   ..G.G................A.CAC.G...CA.A........C.....             2429636
13        3436301   .CA.G................ACT.C.....T..A.TT.....C.....             3436349
13        4483234   .CA.G.A..............A.CAC.....CA......A...C.....             4483186
13        4499682   ..G.G.A..............A.CAC.....CA.A.A......C.....             4499634
13        4503320   ..G.........CA.......A.C.C.....CA.A.G......C.....C...G...     4503376
13        6709715   .C...G..A...........AA.C.C.....CA..A.......C.....             6709667
13        660754    ..G.G.....A......A...A.C.TG.T..CA.AC.......C.....             660706
13        979218    ..G.G................A.TATG.A..CA.A..T.....C.....             979170
13        985299    ..G.G................A.TATG.A..CA.A..T.....C.....             985251
13        1293248   .CAAG................A.CATG....CA.A........C..T..             1293200
13        1422459   .CCAGC...............T.T.CG....CA.A........C.....             1422507
13        1595278   .CA....C.....A.....T.A.C.C..A..CA.A......T.C.....             1595326
13        2233726   ..GTG................A.T.C.....CA.A....C.T.C.......T.G...     2233782
13        2624523   ..G.G..C.............A.CATG....CA.A........C..A..             2624475
13        2628793   ..G.G..C.............A.CATG....CA.A........C..A..             2628745
13        2827242   .CA.G................A.T.CG....CA.AA.....T.C.....             2827194
13        3222517   .CCAG................A.T.CC....CA.A.....T..C..A..             3222565
13        3788003   .CA.GG..T............A.CAC.....CA.A.........                  3788046
13        4270967   ..G.G.T......A...A...A.CAC.....CA.A........C.....             4270919
13        4294887   .C..G................A.TACC....CA.AA.T.....C.......T.G...     4294943
13        4615860   .AGCG...............TA.C.C.....CA.A....T...C.....             4615908
13        5040129   ..G.C..A.............A.CAC..A..CA..........T.....             5040177
13        5459147   ..G.G................A.G.TG.T..CA.A........C.....             5459195
13        5629410   .CG.G...TG...........A.CCC.....CA.A........C.....             5629458
13        6288062   .CC.G..............T.A.CTC.....CA.A.T....T.C.....             6288110
13        4785516   .CA.G................A.T.C.....C..A........C.....             4785564
13        5431005   .CA.G................A.G.C.....T...........C....              5431052
13        3535135   ..G.G........A.......A.CCC.....CA.A........C.....             3535183
13        2957213   ..G.G................A.CACG....CA.A........C.....             2957165
13        3548652   .GGAG............A...A.CAC.....CA.......A..T.........         3548599
                                                                     \          
                                                                     |          
                                                                     G
13        4276847   .CATG..A....T........A.CAC..A..T............G....C.T.GG.....  4276788
13        3696220   .CA.G................A.T.C.....CA.A........C.....             3696268
13        3597203   AAA.G................A.GAC.....CTG.....A....G....C..          3597152
13        3891094   ..G.G..A..C...T....A.A.C.......CA.A........C....              3891047
13        4011423   .C..G...A............A.C.TG....TA.A.......AC....              4011470
13        4061898   .CA.G............A...A.T.C.....CA.A.A......C.....             4061850
13        5396819   .CG.G................A.T.C.....CA.A........C....              5396772
13        4134357   ..G.G...T............A.CAC.....CA..........C.A.....           4134307
13        4136792   ..G.G...T............A.CAC.....CA..........C.A.....           4136742
13        2948187   ..G.G.................CT.C.....T..A..A...........             2948139
13        5236322   .CA.GG...............A.C.T..T...........GA..G....C.-T.GT...A  5236264
13        3402637   .CA.G................A.T.C.....CA.A........C.......           3402587
13        4623265   ..G..................AACAC......A..........C.......           4623215
13        1638996   .CA.G....A...........A.TTC.....CA.A........C.......           1639046
13        2979259   .CA.G...............TA.T.C..A..CA.A........C.......           2979309
13        4350124   .CA.G.....A........A.A.T.......CA.A........C.....             4350076
13        1649380   .CA.G....A...........A.TTC.....CA.A........C.......           1649430
13        2319853   .CG.G.....A..........A.T.C.....CA.A........CG......           2319803
13        2076626   .CAAG..T........TA...A.TA......T....T.TT...........           2076676
13        2590790   ..A.G................A.TTTG....CA.A........C.....             2590742
13        3727696   .CAAG...............AA.T.C.....CA..T........G...              3727649
13        3961625   .CG.G..A.............A.CCC.....CA.A....A...C..G....           3961575
13        6568701   ..G.G.A..............A.CATG..C.CA.A........C.......           6568751
13        2763678   AA..G....C...A.G...A.A.T....T..TA...T....T.C.......           2763728
13        2012085   .CG.G........A..A..A...CAC.....T...........T..A....T..G..     2012141
13        2972298   ..GAG..A.............A.CAC.....CA..A.......C.....C.T.G.A.G..  2972357
13        2972707   ..GAG..A.............A.CAC.....CA..A.......C.....C.T.G.A.G..  2972766
13        2133233   .GG.G................A.C.......CA..........C......            2133282
13        1977232   ..G.................AACT.C.....T..A........A...               1977278
13        2967990   A.G.G................A.T...G...CA.......T..C......            2967941
13        5184751   .CA.G................A.T.C.....CA.A........C.....             5184703
13        2565016   .CC.G..A.............A.T.C.....A.......A...C..                2565061
13        6814543   C.G.G................A.CAC.....T...A.....T.T.......           6814493
13        2962213   .CA.G................A.CAC.....CA.A........CT.....            2962262
13        4142992   ..GAG................A.CATG....CA.A........C.....C...         4143044
13        525419    ACG.G............A...A.CAC...C.CA..........C.....             525371
13        4213895   .C..G............TG..A.CATG....CA.A........C......            4213944
13        4332275   ..GAG................A.TTC.....CA.A.A......C.....             4332227
13        4901368   .CG.G................A.C..G....CA.A........C......            4901319
13        4075442   ..G.G................A.T.C.....T...........C.....             4075490
13        6507253   .CA.G................A.CCT.....T.........T.C.....             6507301
13        2535284   .CA.G..................CAC.....CA.A........C.....             2535236
13        2569258   .CC.G................A.T.C.....CA...T.......G....             2569210
13        2649117   ..C.G...............AA.C.GG....C...........C..A..             2649165
13        5209892   ..G.G................A.CAC.....CA.A........C.....             5209844
13        3675415   CCG.T.C..............A.CAC..A..TT..........C.........G.-...A  3675473
13        4435585   ..G.G................A.CAC.....CA.A.......AC.....             4435633
13        2142552   ..A.G................A.C.C...C.CA.T.....T..C.....             2142504
13        2316051   .GCAG............T..TT.G.G.....CA...........G....             2316003
13        2317927   .GCAG............T..TT.G.G.....CA...........G....             2317879
13        2634599   .CA.G.A...A..AT......A......A.......A...T..C.....             2634551
13        3727334   .CC.G................A.CAC.....CA.A........C.....             3727286
13        3904610   .CA.G................A.CC...A..CA.A........C.....             3904562
13        4320151   .C..G................A.CATG....CA.A........C.....             4320103
13        6317110   ..G.G................A.TAC.....T.........T.C.A...             6317062
13        3845791   ..G.G................A.T.C....CCA.A........C.A...             3845743
13        1137286   .CA.G.........TG.....A.C.C.....CA.A........C.....             1137334
13        1428301   .CA.G................A.CAC.....CA.AA.......C.....             1428349
13        1578032   G.G.G................A.G.TG....CA.A........C.....             1577984
13        2233176   .AG.G..A.............A.CAC.....CA.A........C.....             2233224
13        2992443   .CG.G................A.TCC.....CC...ATG..........C...         2992391
13        3688963   .CA.G................A.CA......CA.A........C.....             3689011
13        4856730   .CA.G..........T.....A.CAC.....CA..........C.A...             4856778
13        6547112   C.G.G.....A..........A.CA......CA..A....TT..G....             6547160
13        2602125   ..G.G.A.T............A.CATG....CA.A........T.....             2602077
13        3849764   .C..G...............AA.CATG....CA.A........C.....             3849716
13        138188    CA..G...............AA.CAC.....CA.A......T.C.....             138236
13        360543    .CA......A.........A.A.CCC...C.CA..........C.....             360591
13        2304636   ..G.G................A.TATG....AA.A.....T..C..A..             2304588
13        2307034   ..G.G................A.TATG....AA.A.....T..C..A..             2306986
13        2308254   ..G.G................A.TATG....AA.A.....T..C..A..             2308206
13        2913470   .GG.GGA..CA........A.AAT.C.....TA..A........G....             2913518
13        3190691   ..G.G................A.CATG.A..AA.A....T...C.....             3190643
13        3295915   ..G.G.............TT.A.TTC.....CA......A.T.T.......T..        3295862
13        3719060   .CA.G........A.......A.TCCG....CA.A........T.....             3719012
13        4289146   ..G.G..............A.A..CC.....CA.A....A...C.....             4289098
13        4598157   .CA.G...............AA.CTC.....CA.A........C.....             4598109
13        1598006   ..A.G..A.....A.......A.G.C.....-...........T.A...C.T.G...G..  1598064
13        1605764   ..A.G..A.....A.......A.G.C.....-...........T.A...C.T.G...G..  1605822
13        1977548   ..G.G................A.CAC.....CA.A........C.....             1977500
13        2465689   ..G.G.A..............A.CAC.....CA..........C.....             2465737
13        4002101   ..G.G................A.T.C.....T..AAA......C..G..             4002149
13        6642015   .CA.G....C........G..A.CAC.....TC...........-.G....T.GT..G..  6642073
13        1401305   .C..G....C.G.....A..AA.CA...T..C....T.......G....             1401257
13        2460217   G.....A...A.T......A.T.G.......T................              2460264
13        3768241   ..G.G............A...A.CAC.....T..AA.A..T..C.....G..          3768190
13        4567242   ..G.G.......CA.......A...CG....CA.A........C....              4567289
13        6756042   .C..G.......AA.......A.CACG....CA.A........C.....             6755994
13        1760870   .C..G................A.T.C...C.CTG..T....T.C.......           1760820
13        3716983   .CA.G................A.T.TG....CA.A........C.....             3716935
13        4003158   ..G.G..............CAA.T..G....CA.A........C..A..             4003206
13        4629848   ..A.G............A...A.CAC.....T..T.........G....             4629896
13        3147965   .C..G.A..............A.CAC.............A...C.......T.--.....  3148022
13        2589866   .CA..................A.CAC..AC.............C.........         2589918
13        2592314   .CA..................A.CAC..AC.............C.........         2592366
13        6324355   ..G.G.A..............A.CAC.....CA...........G......           6324305
13        3035711   ..G.G................A...C..A..T.......TT..C..A....           3035661
13        3445355   ..G.G........T.......A.CATG....A..A....A....G......           3445305
13        3524781   .CA.G...............AA.CAC.....T...........C.......           3524831
13        4805862   .CG.G................A.T.C.....CA...T......T.......           4805912
13        5685203   ..G.G................A.CAC.....CA...T..A...                   5685245
13        2294185   .CA.G..A.............A.T.C.....TA.A........C.......           2294135
13        3866544   .CA.G...........A....A.TAC.....T.T.........TG......           3866494
13        4726171   ..G.G.....A.A..T.....A.G.CG....T..T....AT..........           4726221
13        3069289   ..G.G....A...........A.CAG.....CA......A.T.C.......           3069339
13        1529740   C.GAG................A.T.C...G.T.......A....G......           1529690
13        2295894   .GG..................A.TAT..A...A.A........TG......           2295944
13        3198508   ..AC.....CA......T...A.T.C.....T........T..T.......           3198558
13        4473116   ..G.G.T.T............A.T.C.....TA......A...A.......           4473167
                                                               \                
                                                               |                
                                                               A
13        6593610   .CA.G................A.GTC..A..T...A.......C.......           6593660
13        1577564   AAG.G................A.CCC.....CA......A....                  1577607
13        2223808   .GG.G..A..A.........AA.CAT.....CA....T..T...G......           2223858
13        2294337   ..GAC...T............ACT.C.T...T.....T.A...C.......           2294387
13        2785541   .CCA..........T......T.C.C...C.CA...........G......T.TT..G..  2785601
                                                                   \            
                                                                   |            
                                                                   A
13        3034010   .C..G..C.............A.CTTG....CT..C.....T..G......T.G.-...A  3034068
13        3255831   ..G.G................ACCAC..A..TC....A......G......           3255781
13        3257724   .C..T.......T.......TT.CAC.....CA...........G......           3257674
13        3559735   .CA.........A.T..A...A.CAC.....T...........TCA.....           3559685
13        3890759   ..G....A..AG........AA.C.C..A..TA..........C.......           3890709
13        5136897   ..G.G....G...........A.T.C.....CC......AG..C.......           5136847
13        6514686   ....G..A.....T......AA.TTTG....T.....A..G..TG.A....           6514636
13        6614955   .CA.G...........A.GAAA.CAC.....T...A.......C..G....           6615005
13        6805009   .CA.G................AGCAC.....T...A...A...AG......           6805059
13        6808169   .CA.G................AGCAC.....T...A...A...AG......           6808219
13        4858909   ..G.G.......A........A.CAC.....CA..........C......            4858860
13        2034953   .CA.G..............A.A.T.C.....CA..........C.......           2034903
13        1121849   .C..G..A.............A.CA.G....CA.A........                   1121891
13        4623955   .CA.G...T............A.CT......T...........C....C..           4623905
13        6604704   .CG.G................ACCAC.....CA.A........C......            6604753
13        972776    ..A.G.AA.............A.CCC.....CA..........C.....C.-T.G...GA  972834
13        6719273   ....G.....C..A.C.A.AAA..AC.....A........T..C.......-T..C..GA  6719215
13        255021    .CA.G................A.CATG....CA.A........C......            255070
13        263509    .CA.G................A.CATG....CA.A........C......            263558
13        3293022   .CG.G................A.CC.G.A..CA.A........C......            3292973
13        4144668   .CA.G...........A....A.TAC..A..TA..........T.......           4144718
13        4256071   .C..G........A.......A.TCTG....CA.A........C......            4256120
13        4499074   .CA.G.......A......AAT.T.C.....T...........C.......           4499124
13        6595261   .CA.G.........A......A.G.G.....CA.A........C.A....            6595310
13        3666883   .C..C........A......AA.T.TG....CA.A.T......C......            3666834
13        5850320   .CA.G................A.CCC.....CA.A........CG......           5850270
13        6625950   .C..C...............AA.C.TGG...CA.A........C......            6625901
13        2340355   ..G.G................A.T.C..A..T...........C.....             2340307
13        384920    ..GAG................A.T.......CA..A........G.A..C...         384868
13        2150820   .CA.G................A.CTT.....TA..........C.....             2150868
13        2841028   .CA.G....G...........A..AC.....T...........C.....             2840980
13        6617496   ..G.G...A.A.....T....A.CA...............A..T.......           6617446
13        3507937   .CA..................AAG.C..A.GT............G......           3507987
13        486431    ..G.G................A.CCC.....TA...T......C.....             486479
13        1751866   .GG.G................A...TG....CA.A.....T..C.....             1751818
13        1842551   .C..G................A...CT....CA.A........                   1842509
13        1947624   ..G.G................A.GAC...C.T..A........C.A...             1947672
13        2767117   ..G.G...............AA.CAC.....T.....T.....C.....             2767165
13        4648479   .CA.G................A.T.C.....TA.A....A...C.....             4648431
13        4812383   .CAAG................A...T.....T.....TG.....G....             4812431
13        6109258   ..A.G................A.C.C..T..CT.A........C.....             6109210
13        6767982   ..G.G................A.T.C..A..CA.A........C.....             6768030
13        435108    ..G.G...........A....A.G.C.....T..A.A....T.C.....             435060
13        2347830   .GA.G.........T....A.A.T.C.....T...........C.....             2347878
13        2676165   .CA.G..................CAC..A......AA.......G....             2676117
13        2941519   ..G.G...T............A.TTC.....CA.A......T.C.....C.T...       2941464
                                                 \                              
                                                 |                              
                                                 T
13        3242372   .AG.G.........T......A.CAT.....CA..........C.A...             3242324
13        3274788   .CA.G...G............A.G.C.....T...........C.....             3274740
13        3527832   .CA.G..........T.....ACT.C.....T...........C.......           3527782
13        4036944   .CCAG.A..........A...A.CAC.....C............G......           4036994
13        4116817   C.ATG...T..............CAC.....CA..........C..T..             4116865
13        4194981   ..G....A...........AAA.CA......CA...T.......G....             4195029
13        4626307   .CG.G..............A.A.CAT......A.A........T.....             4626259
13        4937755   ..G.G.A..............A.CAC.....CA.A........C.....             4937707
13        4955971   .CA.C.AC......A......A.G.C.....T.............A...             4955923
13        4967865   .CA.C.AC......A......A.G.C.....T.............A...             4967817
13        5143684   .C..G................A.CACG....CA.A........C.....             5143636
13        6109470   ..A.G................A.C.C..T..CT.A........C.....             6109422
13        6824771   ACA.G........AT..A...A.T.C.....C...........C.......           6824721
13        283063    ..G.G.......A...A....AAT.C.....CA..T.....T.C.....             283111
13        289945    ..G.G.......A...A....AAT.C.....CA..T.....T.C.....             289993
13        294669    ..G.G.......A...A....AAT.C.....CA..T.....T.C.....             294717
13        297883    ..G.G.......A...A....AAT.C.....CA..T.....T.C.....             297931
13        301069    ..G.G.......A...A....AAT.C.....CA..T.....T.C.....             301117
13        1962200   .CA.G................A.TTTG....CA.A........C.....             1962248
13        2546595   .CA.G...........A....A.C.C.....CA.A........C.....             2546643
13        2624075   ....GT.......A.G.....A.CAC.....CA.A........C.....             2624123
13        2646919   .C.AG.A..........C.A.A.T.C.....C.........T.C....T..           2646969
13        2723149   .CA.G.A.......T.A....A.CAC.....T.......A....                  2723192
13        2836457   ..G.G........A......AACT.C..A..T...........C.......           2836507
13        3481723   .CA.G.A.............AA.C.C.....CA.AA.......T.....             3481771
13        3773020   .CA.G................A.CAC.....CC.......G..C.....             3772972
13        4203853   .CC.G.....A..........A.CAT.....CA.A........C.....             4203901
13        4312838   .C..G..............A.A.CTC.....CA.A........T......            4312789
13        4365872   ..A.G................A.CCC.....CA.A......T.C.....             4365824
13        4576597   ..G..............A...A.CAC..A..CA.A........C.....             4576645
13        4957132   .CA.T.AC...C..A......A.GAC.....T.................             4957084
13        4969026   .CA.T.AC...C..A......A.GAC.....T.................             4968978
13        5125166   .CG.G................A.T.C.....CA.A..T..T..C.....             5125118
13        5957081   ..G.G................A.CAC.....CA.A........C.....             5957129
13        5968180   ..G.G................A.CAC.....CA.A........C.....             5968228
13        6715251   ..GAG................A.CCC...C.T.......AT..T.....             6715299
13        4700910   .CAATT....A....C.......CCC.............C.T.C.A..C.....        4700857
13        4892219   .CA.GGA............A.A.T.C.....CA.....T.....G....C.T.....G.-  4892160
                                                             \                  
                                                             |                  
                                                             T
13        2748185   ..G.G.....T..........A.T.C.....T...........C.A...             2748137
13        2559220   .GG.T....A...........A.CAC.....TA...T........-.....           2559269
13        4251645   ..G..................A.CAC.T...T..A........T.....             4251693
13        4729771   ..G.G..................T.C..T..CA..........C.A....            4729820
13        3471789   .CA.G................A.CAC.....CC....A.....C.....C.T.G.-..GA  3471847
13        514830    .CA.G.A................T.C.....CA.A........C.....             514782
13        576218    .C..T........A.......A.C.C.....CA.A........C......            576267
13        3863886   ..G.G.A..G...A......AA.G.C......T......A....G...              3863839
13        6068256   .CA.G................A.G.C.....T........T..C.....             6068208
13        1226777   ..G.G........A.......A.T.TG....CA.A........T.....             1226825
13        3338558   ..G.G................A.T.C.....CA.A........C.....             3338606
13        4932622   .CA.G..T.A...A.......AATAT.....T.................             4932670
13        6313090   .CA.G....CA..........A.T.C..............                      6313129
13        6544912   ....G...A............A.T.C.....CA.A...TT...C.....             6544864
13        6782927   ..G..T...............A.CATG....CA.A........C....              6782974
13        6799005   ..G.G................A.CAC.....CA.A........C.....             6798957
13        1079554   .G..G......GA........A.CAT..A..CA.A.......                    1079595
13        2367192   .GG.G................A.CTCT....CA.A........C.....             2367144
13        2775294   ..G.G................A.T.CG....CA.AC.......C.....C...         2775242
13        2839935   .C..G...........A....A.CAC.G...CA.A........C......            2839886
13        3699326   .CA.G.A..............A.T.C...C.CA....T..T..C....              3699279
13        4887287   .AG.G..AT............A.CAG.....T...........C.....C...         4887235
13        6287234   ..G.G................ACT.C.G...CA...........G.G..C...         6287182
13        12480     ..A.G.......T.T........CAC.C................G....             12432
13        2397250   .CG.G................A.CA......TA...........-....             2397202
                                                           \                    
                                                           |                    
                                                           G
13        3954670   ..G.G....A...........A...CG....CA.A........C.....             3954718
13        2351218   .CG.G............A...A.CAC.....T...........                   2351176
13        4773469   .CA.................ATCT.C.....A.......A...C.......           4773519
13        1308810   .CA.G.A..............A.T.C.....T.G.A........G....             1308762
13        1318981   .CA.G.A..............A.T.C.....T.G.A........G....             1318933
13        3964904   .CA.G.........T.....AA.T.C.....CA...G..                       3964866
13        4132481   ..G.G..A.............A.CAC.....CA...T......AGC.....           4132531
13        1510797   ..G.G................A.CAC.....A......                        1510834
13        1515454   ..G.G................A.CAC.....A......                        1515491
13        6120845   ..G.G..........TA....A.CA......T...A.......C..                6120890
13        6179336   .CA.G..............C.A.CAC.....CA..........C..                6179381
13        6188451   .CA.G..............C.A.CAC.....CA..........C..                6188496
13        3129899   ..G............GA....A.CAT..A..T........T..C..                3129944
13        5374257   .CA.G................A.G.C.....CA.A........C...               5374303
13        1689968   .CATG...T......T.....ACCTC.....CC.......T...G....C....        1690022
                                                          \                     
                                                          |                     
                                                          A
13        1753434   .CAAG....C..A........A.CAC.....CA..........                   1753476
13        3172873   ..G..T......A..C.TTA.A.........CA...T.....                    3172832
13        2287480   ..G.G................A.T..G....CA.A........T...               2287434
13        4761997   .GG.G..............A.A.G.C.....T.....                         4761961
13        2356928   .C..G.......A.......AA.CAT.....T...........C.......T.GT..G..  2356987
13        4599175   ..G.G................A.G.C.....T............                  4599218
13        5936538   .CA.G................A.C.C..A..CA...T......C.....             5936489
                                             \                                  
                                             |                                  
                                             C
13        2276053   .C..G................A.T.C.....CA.A........C.....             2276005
13        3999678   .CA.G................A.CA.G....CA.A........C.....             3999630
13        3879304   ..G................T.A.CAC.....CA..A.T......                  3879261
13        4285316   .CA.G................A.T.C.....CA.A........C.....             4285268
13        6305684   .CA.G....CA..........A.T.C...............                     6305724
13        6312739   .CA.G....CA..........A.T.C...............                     6312779
13        4393189   .C..G..............A.A.CAC.....T...........                   4393231
13        2173973   .CG.G............A...A.CAC.....T...........C.....             2173925
13        2472663   ....G...........T....A.CAC.....TA.A........C.......T.G.A.G..  2472722
13        4699392   .C..G................A.CAC.G...CA.A........C.......           4699342
13        5137646   ..G.G.............G..A.C.C.....CA..A.......                   5137688
13        3522665   .CA-.G........T......A.T.C..A..CA...........G......T.GA.....  3522723
13        3680293   C.G.CG...............                                         3680313
13        2039752   .CA.G...............AA.C.TG....CA.A........C.....             2039704
13        1425993   .GG.C................A.CAC....CT....T......                   1426035
13        4206894   ..G.G............A...A.G....A......A.....                     4206934
13        2188835   ..G.G..........TT......CTC.....CA.............                2188790
13        4549270   ..G.G..A.............A...--....CA.A........C.....             4549316
13        4554089   ..G.G..A.............A...--....CA.A........C.....             4554135
13        2623330   C.G.G................A.T.C..C....                             2623362
13        3609383   ..G.G.....A........A.T.CAC.....CA...........G......T.GT..G..  3609444
                       \                                                        
                       |                                                        
                      CG
13        4219917      ..................A.G.C.....C..........CCG......T.....G..  4219973
13        3446511   .CA..-...............A...CG....CA.A.......CC..T..C.T.T...G..  3446569
13        1932047   .CA.G................A.T.C.....CA..........CT....A.-T.G...GA  1932105
13        3212868   .GA..................ACT.C.....T............                  3212911
13        41249     C.G..G.A.....A.......A.TT...A..T.................             41201
13        3213223   ..G.G.A..G...........A.T.C.....CA.A........C.......           3213173
13        3195838   .CA..-........T......A.CAC.....C............G......T.GT..G..  3195896
13        1915642   ..G.G................A.T.C.....T...........C..........        1915586
                                                             \       \          
                                                             |       |          
                                                            CT       G
13        6693365   .--....-......T......A.C............T......CT.A..C.T.GT.....  6693421
13        6700990   .--....-......T......A.C............T......CT.A..C.T.GT.....  6701046
13        6652388   .CA.G................A..C......CA.AC.......C.......           6652336
                                           \  \                                 
                                           |  |                                 
                                           C  G
13        3047123   .C-.C..AT............A.T.C..A..C....A...A...G.A....A.G...T.-  3047066
13        4583359   .C..G..A........A....A.T.C..A..-AC.........CT...G..           4583310
13        5005525   ..AC...A...........TTA.G.C..A..-C.AC........G......T.G.-..GA  5005582
13        1900728   .CA.C................A..TG..T.CAA.A.....T..C.......           1900779
                                           \                                    
                                           |                                    
                                           C
13        4312495   .GG.C................A.T.......                               4312465
13        621408    .CA.G........A.......A.TAC.....CA.--T......C.....C.T.G.A.G..  621351
13        3538688   .....................ACCTCC....CA..........CT.A..C.T..T..G..  3538628
                         \                                                      
                         |                                                      
                         G
13        3663491   .CG.G........A.......A...CG..-..C.A........C..A...            3663443
13        4810814   .CC.G................A.T....-..T.......                       4810851
13        2453376   ..G.G.T............A...T.T..-.....AA.A.....C.....             2453423
13        3508738   ..G.G.CA............AA.CAC.....CA..........C.A.....           3508788
13        4294384   .CG.G........T.......A.C.CG....CA.A.T......C.....             4294432
13        3676973   .....................A.CAC.C...T...........T..A..A.T.G...     3677030
                         \                                                      
                         |                                                      
                         G
13        3693475   .CA.G.A....G.........A.G......--..CA...............           3693427
13        6599515   ....G...T............A.T.C...G.CT..A.......C.......           6599565
13        4252855   .C..G................A.CAC.....T...T.......CG....             4252903
13        4647736   ..G.G................A.....                                   4647762
13        6803941   ....................AA.T..C....CAGA........T.....             6803989
13        6807102   ....................AA.T..C....CAGA........T.....             6807150
13        6729734   ..--................AA.T.C.....CA........T.C.....C.T...       6729682
13        5072712   ..G.G..A.............A.C.CG....CA.A........C......            5072663
13        2166654   .C..G.T..............A.T.C.....CA..........T.....             2166702
13        3513429   .CA.G..A.....A.......                                         3513449
13        4013402   .CA.G................A.C.C.....CA.A........C.....             4013354
13        1101263   .CAAG......G.........A.T.C.....CA.......T..C.......T.G...GG.  1101203
                                             \                                  
                                             |                                  
                                             C
13        6521030             ......A..A.A.G.C.....CA..................T.G.A.G..  6521079
13        4494735   .CA....-.............A.G.GG....CA.A.T......C.....             4494688
13        2179216   ..G.G........A.....AAT..C..TT...-..........C.......           2179167
13        6607002   .C..G..................-C.C....CA.A........C.A...             6606955
13        3725516   --G.....A...........AA.C.C.....CA.A........C......            3725563
13        4316897   G--.G..................T.TG....AA.A........C.......           4316945
13        4430754   ....G.........T......A.T.C.....CA.A......T.C.......           4430805
                       \                                                        
                       |                                                        
                       G
13        2994258        ..............A.A.CAC.....C...........C.....C...         2994211
13        6606255      ......C.............CAC.G..A......T......G......           6606302
13        2743893   ..G.G............A...A..C..T...-A.A..T.....C.......           2743943
                                           \                                    
                                           |                                    
                                           C
13        3157655   .C..C........A.......A.T.C.....AA.A.....A..C.......           3157706
                                                   \                            
                                                   |                            
                                                   C
13        20715     ..G.G................A.G.TG....AC..........C.....C.T.GT..G..  20655
                                   \                                            
                                   |                                            
                                   A
13        2366216   ..GAG...............AA.T.C..A..T..-.........G.T......GA..G..  2366274
13        6814743   ..G................                                           6814761
13        3263027   ..A.G........A...A.---C..C.....CA..........C..                3262985
13        2137910   .C..G................A.G.C..A..T....T......                   2137952
13        4887867       ..T..............A.CAC.....CA..........C.......           4887913
13        401705    ..G.G.....A.AA.......A.-C.C................C.....C....T..G..  401647
13        4084480   ..C.G..................CAC....ACA.A........C.....             4084431
                       \                                                        
                       |                                                        
                       A
13        4104845   ..C.G..................CAC....ACA.A........C.....             4104796
                       \                                                        
                       |                                                        
                       A
13        2349790   ..G.G............T...                                         2349810
13        3368506   A--.G..............A.A.T.C.....T........T..T.....             3368552
13        2922956   ..G.G.T............A....C...T...                              2922988
                                           \                                    
                                           |                                    
                                           C
13        695021    -----..A....A.T..A...A.CAC.....T...........C.......           694976
13        2446390        ................A.T..G....CA...T......T.......           2446435
13        4245148   ..G.G............C...C.C.......T.GC....                       4245108
                                         \                                      
                                         |                                      
                                        AT
13        6708215   ..G.G.......A........A.T.--....CA.A........C..G..             6708261
13        367017    .C...................A.G.C..A..CA..........C..A...            366967
                         \                                                      
                         |                                                      
                         G
13        2817474   .CA.G................A.CAT..................G......           2817420
                          \                                                     
                          |                                                     
                       AGGT
13        2606907   .CA-......A..........A.CAC..................G....             2606860
13        3389646   ..G.GT..............----..TT.C.CA...........GA...C.T.GT..G..  3389591
13        3223044   .C..G.........T......T..C...C..-.........TG.GC.....T.G.....   3223102
                                         \                                      
                                         |                                      
                                         A
13        4334960       ...............A.A.T....A..T...........C.....             4334916
13        2354007   ..GA.................C.T.C.....CA..T........G......AGG.A.G..  2353945
                                   \                                            
                                   |                                            
                                 AGG
13        2589314   .CA.G................--..C.G.......C...A....G....C.T.GT..G..  2589373
                                               \                                
                                               |                                
                                              CG
13        4262973   .GG.T................A.T.C.....T......T.....G....C.T.G.A.G..  4262913
                                      \                                         
                                      |                                         
                                      A
13        2916514        ................AAT..........A........C.....             2916471
13        4437589   ..A................                                           4437571
13        2432005   ..G.G.A..............A.T.C.....C.......A...C.....C...GT..G..  2432065
                                                 \                              
                                                 |                              
                                                 T
13        3853636   ..CC.............A...A.CACG....CA..........C.....             3853586
                         \                                                      
                         |                                                      
                        GG
13        3668464   .CCAG................A..C.G....CA.A........C.....             3668513
                                           \                                    
                                           |                                    
                                           C
13        6600729            ............A.T.C.....CA..........C.........         6600686
13        2282429   C...G......----.....AA.CAC........A.T...A..C.....C.T.GT..C.-  2282483
13        2836849   .CA.G............A...A.CAC.....CA........T.C.......T.G.A...   2836790
                                   \                                            
                                   |                                            
                                   A
13        2754736   ------...............A.C.CC....CA.A........C......            2754693
13        2016318   ..G...A............T.A....C.A..CA.A........C.......           2016372
                                              \                                 
                                              |                                 
                                           TCCC
13        2037752   ..G.G........AA....-.A.T.C.....CC..........C.....C.T.T...G..  2037810
13        5186084   .CA..-...............A.CAC.....CA..........C.....             5186037
13        3267952   .GA.G...........-..A.A.T.......CA..A.T.....C.....C.T.GAA.G..  3268010
13        4710009   .A....T-.............A.CAC..A..CA...A......C.......           4709959
                      \                                                         
                      |                                                         
                      G
13        6597817   ..G......-...........A.G.C.G...CA.A........C.....C...         6597869
                        \                                                       
                        |                                                       
                        G
13        2928991   ..G...............T..A.T.......C...........T.....C.T.GT..G.-  2928932
                                             \                                  
                                             |                                  
                                             A
13        2358060   .CA....-.............A.T.C.....CA......AT..C......            2358012
13        2548468   ..G.G.....A.A........A.CAC.C......A........C.....C.T.G...GG.  2548408
                                      \                                         
                                      |                                         
                                      A
13        3484805   C.G.G...............AA.TAT...-...........T.C.....             3484758
13        3489531   C.G.G...............AA.TAT...-...........T.C.....             3489484
13        3489739   C.G.G...............AA.TAT...-...........T.C.....             3489692
13        5044814   .C...................                                         5044834
13        6574110   -..C.TT..............A..CC.....CA.A........                   6574151
13        2022930   ..G.G.A.T............                                         2022950
13        4711459   ..G.G.............-..CA.T......T...........A.A...C....G..G..  4711401
13        160030    ....G................                                         160010
13        2978956   .G..------...A.......A.CAC.....T...........C.......           2978912
13        3851430   .....................A.C.C..A..TA..A...C...C..                3851476
                         \                                                      
                         |                                                      
                         G
13        4804548   ..G.G.....A.....-....A...TG....CA.A.....G..T..A..             4804501
13        4805604   ..G.G.....A.....-....A...TG....CA.A.....G..T..A..             4805557
13        2525635   ..G.G..............---.TA......T.......A.AG......C...G.A.G..  2525691
13        3083062   .GG.G................A.-C......T....T......C..T..C.T.G.A....  3083002
                                                  \                             
                                                  |                             
                                                 TA
13        2463410   .C..G..A.....--......A.T.C.....T.......A...C.....C.A...       2463462
13        3539908   ..G.G............A.A.A.CA......CA.A........C.....             3539858
                                           \                                    
                                           |                                    
                                          CA
13        3906021   .CA...AA....A...CA...A......-..T...AT......C..T....T.G.A.G..  3905962
                                           \                                    
                                           |                                    
                                           C
13        4442909   .C.AG................A.---G....T..AT...A...C.......           4442862
13        6740146   ..G.G.A.......T......A.TAG..T..T............                  6740102
                         \                                                      
                         |                                                      
                         G
13        6748388   ..G.G.A.......T......A.TAG..T..T............                  6748344
                         \                                                      
                         |                                                      
                         G
13        1849204   ..G..................                                         1849184
13        5075481   .C..G............                                             5075465
13        2832599   ..A.G................A.TTC..-.CTA..........T.......           2832648
13        2578964   .C..G.TC...........A.A.TC......T.......A.........C.T..G..G..  2579024
                                           \                                    
                                           |                                    
                                           C
13        4222271   .CA.G.....A..-...A...A.T.C..............T...G......           4222320
13        3889671   .CA.G.AT........A..A.A...C.....CA..........T.....             3889721
                                  \                                             
                                  |                                             
                                 TA
13        2551139   .CCT.--.........A...AC.CAC.....AA...........                  2551180
13        2554905   .CCT.--.........A...AC.CAC.....AA...........                  2554946
13        3033714   ..GCG...........-....A.CTC.....CA...A......C.......           3033665
13        2191083   ..G.G.......---.AT...A.T..G....CA.A........C......            2191129
13        4308421   AGG.G............T...A.CAC.....CA..........C.......           4308369
                                       \                                        
                                       |                                        
                                      TT
13        2371554   .CA.G..A......T....A.A..C......T...........AG......           2371502
                                           \  \                                 
                                           |  |                                 
                                           C  C
13        3730667   .CCAG...........-....A.T.C.....CA...........G....C.T.G.C.G..  3730608
                                                               \                
                                                               |                
                                                               G
13        4400045           .........A...T.C-.C....T...................T.GT..G..  4400095
13        4725064   .AG.............T....                                         4725044
13        3546009   .---C.A............A..A........T..........A.G....C.T.G.A.G..  3545949
                                              \                                 
                                              |                                 
                                           TCAC
13        3782803   .G..G...........-....A.TATG....T...T.....A..G....             3782850
13        4885045   ..G.G.........-......ACCTC.....CA...........G....             4884998
13        3731474   .G-................---.T.C.....CA.A........C.....G.T.G.-...G  3731420
13        2599725   .GA.G................A.C.......CA.A........C.......           2599671
                                              \                                 
                                              |                                 
                                           TCCC
13        3547478   ..G.G.....A........AA...C..-.............T..G....C.T...A.G..  3547537
                                         \                                      
                                         |                                      
                                         A
13        1923680   --...................                                         1923701
                          \                                                     
                          |                                                     
                        AGA
13        2591176        ..............A.....C.....T...........C.........         2591224
                                          \                                     
                                          |                                     
                                          A
13        4210849   ...CG..............-.A.T.C.....CA.A....TT..C.......           4210898
13        4315945   .CA..-...............A.C........A...........G......           4315895
                                                \                               
                                                |                               
                                                A
13        4446922   .C..G....-...........A..AGG....AA.A........C.....             4446874
                                                   \                            
                                                   |                            
                                                   C
13        3834865   C.C.G................T.G.G.....CA..........                   3834821
                       \                 \                                      
                       |                 |                                      
                       A                 T
13        4312982      ..................A.C.C.....-...........C.A.....           4312936
13        2185103   .CA.G.A......A.......A.........CA.A........C......            2185155
                                           \   \                                
                                           |   |                                
                                          CA   G
13        2192554   .CA.G.A......A.......A.........CA.A........C......            2192606
                                           \   \                                
                                           |   |                                
                                          CA   G
13        1979828   .A....-..............A.T.-.G...C..A........C.....             1979875
                     \                                                          
                     |                                                          
                     C
2         8289509   .CA.G........T.......A.T..G....CA.A........T.............GG.  8289568
2         2996995   .AG.G.....A..........A.T.CG....CA.A........C.......T.G.A.G..  2996936
2         5075308   .CA.G.A...A..A.......A.CAC....CT...........C..T..C.T.G.A.G..  5075367
2         6871811   .GG.G.............G..A.T.C..A..CA.A........C.....C.T.G.-...A  6871753
2         1819549   ..G.G...TG...........A.CC.G.T..CA.A........C.....             1819501
2         7324883   .AG.G................A.CATG....CA..A..G....C.A.....T.G.A.G..  7324942
2         122562    ..G.G................A.CAC.G...CA..........C.....C.T.GT..G..  122503
2         2554765   ..G.G......G.........A.CAC.G...CA.A......TCC.....             2554717
2         7726668   ....G..A.....A......AA.T.C.....CA.A.....G..C......            7726619
2         2910278   .CA.G...T............A.CCTG.T..TA.A.T......C.......           2910328
2         7316984   ..G.G................A.CATG....CA.A......A.T..G..             7316936
2         390338    .CA.G................A.CA......CA.A........C.A....            390289
2         134529    .C.AG.........T....A.ACCCC.....CA...........G....             134481
2         3255493   .CA.G...............AT.C.T.G...CA.A........C.A...             3255541
2         3546481   .C..GTA.......T......A.CAC.....T............G...G..T..G..G..  3546540
2         7589240   ..G.G........A.......A.TAC...G.CA...GT.....C.....             7589288
2         159545    ..G.G................A.CCC...G.CA.A........C.....C.T.T...     159601
2         2750884   .CCAG..............A.A.T.TG....CA.A.G......CG....C...         2750832
2         198015    ..G.G.....A............T.C.....T...........T.......           197965
2         2130493   .CA.G..................CAC.....T..A..T...T.C.....C...GT..G..  2130434
2         3218084   .CA.G................A.C.C.....CA.A........C.....C.T..T..G..  3218143
2         25014     .CA.G.......A...A..A.A.CAC.....T...........C.....A.T.G.A.G..  25073
2         4117605   .CA.G...........A..T.A.C.C.....CC.A........C.......           4117555
2         7115544   ..G.G..............AAACT.T..A..T.....TGC.A..G......T.G.A.G..  7115603
2         5670912   .CA.G..A...........A.A.CAC.....CA....A.....C.......T.GT.....  5670853
2         2575093   CG..G...T............A.T.C.....T...........C.....C.T.GT..G..  2575034
2         7858675   ..G.G...T............A.CAC...G.T...........A.....             7858723
2         2079540   .CA.G...........AA...A.CAC.....T.........T.C.....             2079588
2         7494504   ..G.G................A.C.TG....CA.A.....T..C.....             7494456
2         5921034   ...TG..T.............A.T.G.....T..A.A......C.....             5921082
2         7404528   .CCTT...G........A...A.CTC...C.CA..........AG..........A..GA  7404469
2         7820174   ..G.G..A.A.......A...A.TTC.....CAG.A.......C..T..C.T.GT..G..  7820233
2         5232306   ..G.G.AT............AA.CAC.....CA.A........C.....             5232258
2         3294312   ..A.G.A.....A.TG.....A.CAC..A..CA...........G......T.G.A.G..  3294371
2         766703    .CA.G.........T....A.ACT.C.....CA.A........C.....             766655
2         3556885   .C..GT..T............A.CC......CA.A.TG.....C.....C.T.G.A.G..  3556944
2         3565841   .C..GT..T............A.CC......CA.A.TG.....C.....C.T.G.A.G..  3565900
2         8334247   .CG.G..A.....A.......ACT.C.....CA.ATT...T..C.....             8334199
2         360852    .CA.G.......A....A...A.CAC.....C...........C.....C.T..T...    360795
2         5914798   ..A.G...............AA.CAC.....CA.A........C.....             5914846
2         3227258   ..G.G..............A.A.TAC.....CA.A..T.A...C.....C.T..T..G..  3227317
2         4840318   .CA.G.A..............A.CAC...G.CA..A...A.........C.T.G.A.G..  4840377
2         1853469   ..G.G....CA...T......A.CA.G....CA.A........C.....             1853421
2         7307294   ..A.G.....A........ACA..AC.....CA..........C.....C...GT..G..  7307235
2         7183193   .AG.G...TA......A....A...CT..A.T.....TT.....G......T..T..G..  7183252
2         7319355   ..G.G.........T......A.TAC.....T..A......A.TG......T.GT.....  7319414
2         829023    ..G.G................A.CAC...C.CA..........C..A..C.T.GT.....  829082
2         5524835   .CAAG...AA.......A...A.T.C.....T.......A...C.......T.G.A.G..  5524776
2         3924053   .CA..................A.CAG.....CA.A........C.....C.T.G.A.G..  3923994
2         5194527   .C..G...........A....T.T.C.....T.....T.....C.....C.T.G.A.G..  5194586
2         53420     ....G.......A.A....C.A.T.C..A..CA...T....T.C.......T.G.C.G..  53361
2         253364    ..G.G..A.........A.A.A.T.C.....CA......CA...G....C.A.C.A.G..  253305
2         4241550   .C..G................A.T.C..A...A.A........C.....C.T.G.A.G..  4241609
2         5536170   ..G.GC......T........A.CAC.....CA..........C.....C.T.G.A.G..  5536111
2         7541965   .CA.G..AT.......C..A.A.TA..G...............C.....C.T.GT..G..  7542024
2         3074981   .C.AG...T....A.......ACT.C.....CA.A........C...               3074935
2         6873793   .CA.G........A......TA.T.TG....CA.A........C.....             6873841
2         7367308   ..G.G...T............A.CAC.C...T........A.CC....G..T.GT..G..  7367367
2         2043294   ..G.G.....A..........A.T.C.....T...........C..                2043249
2         6762419   ....G...........A....A.C.......CA.A........C.....             6762467
2         7265235   .CA.........A....C...A.TAC.....T...........C..A....-..T.....  7265176
                                                                              \ 
                                                                              | 
                                                                              G
2         71381     .CAC.................A.CAC....AT....T.....C.G....C.G..A..G.-  71323
2         7344237   .CA.G.....A..........A.T.C.....TC.......T..C.....C.T.GT.....  7344178
2         3797598   .CA.G...T....C....G..A.G.C.....T...........C...               3797644
2         7261607   .CA.G..A.............A.CAC..A..T...AT...T..A.......T.G...G.-  7261549
2         21289     .CA.G.....A..A.......ACCAC.....CA.A......T.C.......           21339
2         2731333   ..A.G.A............A.A.TTTG.A..C..A........C.....C.T.G.A....  2731392
2         7311399   .CA.G..T............AA.C.C.....A.........A.C.......T...C....  7311459
                                                                              \ 
                                                                              | 
                                                                              G
2         1839585   ..G.G..T...........TAA.T.C.....T...........C.....C.T.G.A.G..  1839644
2         7440963   ..G.G............A...A.T.C.....CA...GT.....C.......T.G.C.G..  7440904
2         4386923   ....G..........T.....A.TTC.....CA.A.T......C..A....T.G.A..G.  4386982
2         2802354   .CA.G................A.TAC.....T...........C..A..C.T.G.A.G..  2802413
2         8118443   .CA.G................A.T.C...C.TA..........T.....C.T.G.A.G..  8118502
2         373389    .CA.G...T............A.T.TG....CA.A..TGC...A.....C.A...A....  373448
2         5023547   .CA.G...AA...........A.CAC.....CA.T........C.......T.TT..G.-  5023489
2         7825246   .CA.G................A.C.C.....CA.A........C..T...            7825197
2         3077284   ..G.G.A......A.........C.TG....CC.A........C.......T.T...     3077228
2         94534     .C..G...............CA....G....CC..........CT......T.GG..G..  94593
2         100885    .C..G...............CA....G....CC..........CT......T.GG..G..  100944
2         3961767   .C..G...............AA.CAC.....CA.A........T.......T.G...     3961823
2         1121314   .CA.G................A.CTTG....CA.A........C.....C.T..T..     1121258
2         2902466   .CA...T..............A.T.TG....CA.AA.......T.......T..T..     2902410
2         111982    .C..G.A......A.......A.T..G....CA.A........C.....             111934
2         113019    .C..G.A......A.......A.T..G....CA.A........C.....             112971
2         4014094   .GAAG................A.CAT.....CA..........C.....G.T.G.A.G..  4014153
2         1904395   .CA.G................A.CCCG....CA.A........C.....C.T.G...     1904339
2         2537617   .CA.G........A.CA...AA.T.C.....CT.A........C.....             2537569
2         3243771   .CA.G...........A....A.T.CG....CA.A........C.A...C.T.G...     3243827
2         4133597   .CA.G.A......A.......A.CA..G...CA.A....A...T..AT...T.G...     4133541
2         4408438   .CA.G...............AA.CAC.....CA.A........C.....             4408390
2         7951837   ..G.G..A.....A.....AAA.T..G....CA.A........C.....             7951789
2         3525441   ..G.G..C.............A.CTT.....CA...........G......T...A.G..  3525382
2         7078560   ....G..A.C.........A.A.G....C..T........A..C..T..C.T..T..G..  7078501
2         7151587   ..G.G................A..AC.....CC..........C.....C.T.G.A.G..  7151646
2         2491410   .CA.G................A.T.C.....CA.A..T...G.C.....C.T.GT..G..  2491351
2         2492542   .CA.G................A.T.C.....CA.A..T...G.C.....C.T.GT..G..  2492483
2         5031804   A.G.G....A....A..T...A.CAC..T..T...........C.....C...GT..G..  5031745
2         221313    .C..G.AA.............A.CAC....ACA.A........C.....C.T.GT.C...  221254
2         2034487   ..G.G................A.CAC.....C.......A...AG......T.G.A.G..  2034546
2         7287533   ..G....CT...........AA.T...G...TA........T.C..T....T..T..     7287477
2         4375870   .CA.G.T............A.A.TAT..A..........T...AG......T.G.A.G..  4375811
2         8221160   ..G.G...........A...A..T.C..A...A.AA.......C.....C.T...A.G..  8221101
2         24499     .CA.G................A.TAC...C.T............                  24456
2         7636629   .CA.G................A.T..G.A..CA.A.T......C.....             7636581
2         7774351   .CA.G........A....TA.A.TAC.....CC................C.T.GT..G..  7774292
2         1673279   ..A.G..TG............A.TTC..A.......TT.....C.....C.T..T..G.-  1673337
2         1680782   ..A.G..TG............A.TTC..A.......TT.....C.....C.T..T..G.-  1680840
2         1690498   ..A.G..TG............A.TTC..A.......TT.....C.....C.T..T..G.-  1690556
2         188813    G.G.G................ACT....A..CA.A.A..C.T.C.....C.T..T..G..  188872
2         2897855   .CA.G.AA.............A.T.C.....CA.AA.......A..G....T.G...G..  2897914
2         2628723   .CA...........T....A.A..AC.....TA............A.....T..        2628670
2         917487    .CA.G..................T.C.....CT..........                   917445
2         7323304   .GG..................A...C.....CA..T....T..C.......T...       7323250
2         3634591   .C..G...........A....A.TT......CA...T....T..G......T.GG..G..  3634650
2         8045055   ..G.G.......AA....G..A.CAC.....CA..........C.....C.T.G.A....  8045114
2         22919     ..G.T........A.G.....ACCAC.....T.......A...CG......T..        22866
2         7992973   ..GAG................A.T.TG....CA.AT.......C.......           7993023
2         243676    ..G.G................A.CAC.G...T.......A..A...A..C.T.G.A.G..  243617
2         54132     ..G.G.A......A.......A.CAC.....T.........                     54092
2         1847629   ..G.G..T.............A.CAC.....CA..........C.....C...         1847577
2         4065045   .GG.G...........AA...A.CAC.....CC.A........C.....C.T..-T...A  4064987
2         7449366   ..G.G.A.....A........A.CTC.....T...........CT....C.T.G.-..GA  7449308
2         71064     .A.AG.A...A.......G..A.T.C.....T...........C.....C.T..T..     71008
2         3231314   .CA.............A....A.CAC.....CACA....T...C.....C...G...     3231370
2         70780     .CGAG................A.CAC.....CA.A........C.....C.T.....     70724
2         266623    .C..G................A.T.TG....CAGA........C.......T..T..     266567
2         89858     ..G.G.AA..T..AT.AT....AT.C.....T..A..............C.T.GT..G.-  89916
2         6768887   .CG.GG......T....A...A.TAT..A..CA.A.....T..C.....C...         6768939
2         7316071   ..GTG.......A..........CAC.G...CA...........G.A..C.T..T..G..  7316012
2         5683220   ..GTG.TA.......G.....AGCAC.....T...........C....G..T.G.A.G..  5683279
2         1586964   ..G.G..A..T...TG.....C.CAC.....T...........C.....C.T.G.A.G..  1587023
2         2147541   .CA....AT...A........A.CAC..A..............C.....C.T.G.T.G..  2147482
2         3220268   .CG.G................A.CATG..A.CA.A........T.....C..          3220319
2         3516522   .GG.G...T............A.CAC..A..CA...T.......G......T.G.A.G..  3516581
2         5180230   ..G....AGG...........AA.AC.....CA....T.....C.....C.T.GT..G..  5180171
2         5756989   ..GAG...T............A.TTTG....CA.A.....AG.C.......           5757039
2         7056183   ..G.G.......AA.......A.G.......CA..........T.......           7056233
2         8142353   .CA..................A.TT......CT...T......TG......           8142403
2         3480481   ..G.G................A.T.C.....CA..........C..A....           3480531
2         7849581   GCA..........A.......A.T.C..A...............G......           7849631
2         8130218   .CA.G................A.T.C.....T...A.T.....TGT.....           8130268
2         2312727   .CA.G................A.CAC.....T.......TT..C.......T.GT..G.-  2312669
2         4571318   ..A.G..A.............A.T.C.....CA...T......C..A....           4571368
2         6146756   ..G.G...............AA.TAC.....CA.A.T...T..C.......           6146706
2         7084525   .CA.G........A.......A.CAC.G...C....T..A...C.......           7084475
2         138157    .CA.G....C...A.T....AA.T.C..........T......C.......           138207
2         1445503   ..A.G................A.T.C.....CA.A.T......C.A.....           1445453
2         2619202   ..G.GG...............A.TAC.....T....A..A....G......           2619152
2         3173450   .CA.G........A.......A.T.C.....CA.A......T.C.....             3173402
2         3797216   ..G.G................A.G.C..A..CA....T.....C.......           3797266
2         3827849   ..G.G..........CA....A.CAC.....T...........AG......           3827899
2         5465095   .CA.G................A.CCC..A..........A....G......           5465045
2         8086137   C.GT.................A.T.C.....CA...T......TG......           8086187
2         8098084   .AG.G................A.CA.G....CA.A........C.......           8098034
2         23607     .CG.G.....T..........A.T.C..AC.CA..........C.......           23557
2         3275330   .CA.G................A.CATG....CA.A........C.......           3275280
2         5154435   ..A.G.A.....C........A.....T...CT.AA.......C..A....           5154385
2         7006007   .CA.G..............A.ACTTCC....C............G......T.GT.....  7006066
2         8104947   .GA.G..AT........A..TA.TAC.G...AA.A.........G......           8104997
2         8357832   .CA.G..............A.A.CAG.....CA...........G.T......G.A.G..  8357773
2         8031166   .CA.G.........A.A..A.A.CAC.....T..A....A....G....C.T.GT..G..  8031225
2         116430    ..A.G....CA........A.A.CAC..A..T...........C..A....           116380
2         1404690   ....G..A.............A.CAC.....CA.AT.......T.......           1404740
2         4716953   .CA.G....G...........A.C.C.....CA.A........TG.T....           4716903
2         1186763   .CA.G................A.T.C...G.CA.A.T......C.....             1186715
2         3370126   ..GAG................A.TAC.....CA.AAT...T..C.....C.T.GT..C..  3370185
2         120521    .CA.T.......A........A.G.C.....T...........C......            120472
2         4693887   ..G.G...........A....A..C...A..CA.A........C......            4693936
2         6765925   .CA.G...G....A.....A...CCC.....T...........C.......           6765975
2         7455417   ..G.G.A..............A.CA......CA.A........C.......           7455367
2         109563    .GA.G................A.CA......CT........TGC.......           109513
2         146880    .CA.G................A.CAC.....CA.A........C......            146929
2         487119    ..A.G.A......T.......A...C..A.......TT..A......C...           487069
2         7190542   ..G.G............A...A.CA.G....CA.A........C......            7190591
2         687791    ..G.G............T..AA.C.C.....CA.A......T.C......            687840
2         2073636   ..G.G........A.....T.A.T.C.....CA.A....A...C......            2073685
2         8121874   .CG..T...........A...A.T..G....CA.A........C......            8121825
2         165265    .CA.G................A.C.TG....CA.A........C......            165216
2         366479    .CA.G...............AACCA......CA.A........C.C....            366430
2         495254    ..G.G.A......A.....A.A.C.TG....C.GA........C..........        495200
                                                                      \         
                                                                      |         
                                                                      G
2         893430    ..G.G.......A......A.A.C........ATAAT......C......            893381
2         1718398   .CA..........A.......A.CACC.A..CA.A........C......            1718447
2         2072934   ..G.G................A.CCC.....CA.A......T.C......            2072983
2         4936714   ..CAG.....A..........A.CTCG....CA.T........T......            4936665
2         273793    ..G.G.............T..A.C...................T.......           273843
2         312697    ..G.G.......A..........TTC.....T...........C.....             312745
2         55721     ..G.G................A.CAC.....CA.A........C.....             55673
2         56141     .CA.G...........A....A...C.....CA......A...C.....             56189
2         6884879   ..G...A.T.......A....A.CCC.....T............G....             6884927
2         7278591   .CC...........T......A.G.C.....T...A.......C.A...C.......     7278647
2         135967    G.G.C................A.CAC..A..AA................             136015
2         1184556   AAG.G................A...TG....CA.AC.......C.....             1184508
2         2123263   ....G..T........A..A.A.T.C.....CA...........G....             2123311
2         7000199   ..G.G................A.CAC.....CA.A........C.......T.G...     7000255
2         7114615   .C..G.......A........A.G.C.....T....T....T.C.......           7114665
2         7518822   ....G................A.T.C.....CA.A.......CC.....             7518774
2         7519758   ....G................A.T.C.....CA.A.......CC.....             7519710
2         7549348   .CA.G................A.T.C.....CA.A..T.....C.....             7549300
2         174967    ..G.G............A...A.TTCG....CA.A........C.....             174919
2         567403    .GG.G................A.T.C.....CA.A.G......C.....             567451
2         609948    .GA.G............AG....TAC.....CA.A........A.....             609996
2         1366553   ..G.G........C.......A.T.T.....CA.A........C.....             1366601
2         1705859   ....G.A............A.A.C.CC.T.....A.A......C.......T.G...     1705803
2         2368800   .GG.G.A..............A...C....CT....T..T...C..T..             2368848
2         2749055   ..G.G........A.......A.T.C.....CA.A........C.....             2749007
2         3703479   .CA.G................A.CTCG....CA.A........C.....             3703527
2         4070217   .C..G.......A........A.CACG....CA.A........C.....             4070265
2         4694256   ..G.T............A...A.CC......CA.A......T.C.....             4694208
2         5434146   C.G.G............A...A.T.C........A.T..AT..C.....             5434194
2         6318001   A.A.......A..........A.T.C.....CA.A........C.....             6318049
2         7204968   .CG.G................A.T.CG....CA.A........C.....             7204920
2         7268239   .C..G...T............A.C.TG....CA.A........C.....             7268287
2         7386182   ..A.G.......A...A....A.TCC.GT..C...........T.....             7386134
2         7838508   ..G.G..A.........A.A.C.T.C.....CA......A...C.......           7838558
2         7844040   .CA.G...T....A.......A.T.C.....TA..........C.....             7843992
2         30969     .C.AG...............AA.CAC.....CA.A........C.....             31017
2         68274     ..G.G...........A....A.CAC....GCA...T......C.....             68226
2         78455     .CG.G.A..............A.G.TG....CA.A........C.....             78503
2         83654     .CG.G.A..............A.G.TG....CA.A........C.....             83702
2         84909     .CG.G.A..............A.G.TG....CA.A........C.....             84957
2         154285    .CA.G................A.CATG....CA.A........C.....             154237
2         523139    .CA.G..A...G.........A.G.TG....CA.A........C.....             523187
2         1329106   ..A.G................A.CAC.....CA..........C.A...             1329154
2         1952967   ..G.G.A..............A.T.CG....CA.T.T......C.....             1952919
2         2155486   ..G.T............A...A.CAC.CA.........GT...A.....             2155438
2         2371660   G.G.G.....A..A......AA.TAC.....CA..........C..T....           2371710
2         3175084   C.G.G................A.T.C.....CA.A.....T..C.....             3175036
2         3199240   ..G.G......T.A...A...A.CAC.....CA.A........C.....             3199288
2         3450830   .CA.G................A.CATC....AA.A........T.....             3450782
2         3712667   ..G.G................A.CAC.....CA.AA.......C.....             3712715
2         3799161   ..G.G..A.............A.G.C.....CC......C..AC.....             3799113
2         3941721   ..G.G................A.CCC.....CA......A...C.....             3941673
2         4362251   ..A.G.......TA.......A.CAC..T..CA.A........C.....             4362203
2         5180005   .GG.G.....A..........A.CAC.C...CA.A........C.....             5179957
2         5679702   .CA.G....C.........A.A.T.C.....TA.A........C.....             5679750
2         6435922   .C..G................A.CAC.....CA.A......T.C.....             6435970
2         7797226   .CA.G..A.....AT........CAC.....CA...........G....             7797178
2         8116228   ..G.G................A.CACG.A..CA.A........C......            8116277
2         2077209   ..G.G.......A..G....AA.T.C..A..CA.A....C...C.....             2077257
2         2808813   ..G.G...TG...........A.T..G....CA.A.A......C.....             2808861
2         2899686   C.G.G............A...A.CAC.....CA.A........C.....             2899734
2         3203685   ..G.G.......A........A.GATG....CA....A..A..C.....             3203637
2         3327021   .AG.G...A....AT..A...A.G.......CA.A........C.....             3327069
2         3880381   ..A.GT........TG.....A.CATG....CA.A......T.C.....             3880333
2         5552467   .CA.G...............AA.CAC.....CA..........C.C...             5552515
2         6101566   .CG.G..............A.A.CAC.....CA.A....C...A.....             6101518
2         7185390   .CA.G..A.............A.T.TG....CA.A......T.C.....             7185342
2         7201543   .CA.G...T............A.CAT..A..CA.A........C.....             7201591
2         7316496   .CA.G................A.TAC.....CA...AT.....C.......           7316546
2         7366327   ..G.G...A....A......CACC.C.....CA...........G....             7366279
2         7395418   ..G.G................A.CAC.....CA.A........C.......           7395468
2         7444728   .C..G................A.CACC....CA.A........CT....             7444680
2         7567010   ..G.G................A.CCC.....T....T.......G....C.T.G...     7567066
2         1695443   .CA.G..A..A..........A.CAC..A..T............G....G.T.GG..G..  1695502
2         1703030   .CA.G..A..A..........A.CAC..A..T............G....G.T.GG..G..  1703089
2         3113861   ..G.G................A.CACT....CA.A........C....              3113814
2         3406273   .CA.G................A.CTC.....CA.A........C.....             3406321
2         7287862   CC..G.......AA.......A.CAC.....CAG.........C....              7287909
2         3701023   .CA.G...A.C..........A.CTC...A.CA.A........C.....             3700975
2         6502656   .CA.G................A.T.C...A.CA.A........C...C.C...         6502708
2         275328    .CA.G..A.............A.T.C.....A.....T.....C.A.....T.GT..G..  275269
2         7310492   ..G.G........A.......A.T.C...C.T.......A...C.......           7310442
2         2440096   ..G.G................A.TAC.....CA.A........C.......           2440146
2         7387845   .CA.GT.T...........A.AGT.C.....T...A.............             7387893
2         3331140   ..G.G................A.T.C......A.A........C...               3331186
2         5895107   ..G.G........A.......A.CAC.....T...........TG......           5895157
2         7505883   .CAC.................A.T.C.....CC..........C.....C.T.GT..GG.  7505942
2         7755931   .CA.G................A.CC......CA.A........C.......           7755881
2         488213    ..G.G............A...A.CAC.....CA.A........C.....             488165
2         2074336   .CA.G................A.CA......CA.A........C.......           2074386
2         2076978   ..G.G........A.........CACG....CA.A........C.....             2077026
2         8206908   ..G.G...........A....A.CA.G....CA.A........C.......           8206858
2         1607695   .CA....T...........TAA.TCT.....CA..........T.......T.GT...GA  1607755
                                                                             \  
                                                                             |  
                                                                             G
2         29162     .CA.G.A..............A.G....A..CA......A.T..G...T..--.GC...A  29219
2         287402    CAG.G................A.CCTG.A..CA.AA.......C.......           287352
2         2957467   ..G..................A.CATGT...CA.A........TG......           2957417
2         3284375   .CA.G...............TA.CATG....CA.A........C.....             3284327
2         3810597   ..G.G................A.C.CG....CA.A........C.....             3810645
2         4157228   ..G.G........A.......A.CATG....CA.AA.......C.....             4157180
2         2366564   .GG.G........AG......A.C.C.....CA.A.T...T..T......            2366613
2         3439238   .CAAG................A.CAC..A..CC...T.......G....             3439190
2         5150870   CG..G.A.....T....A...A.CAC.....CA.A........C.....C.T...       5150924
2         6719480   .C......A............A.T.CC....CATAA..T....C.....             6719528
2         7269724   .CA.G................A.CCC.....CA.A........C...               7269770
2         7356280   .CA.G................AAG.C..A..CA.A.....G..C.....             7356232
2         7988042   .CA.G........A..T....A.T.TG....CA.A......T.C.......           7987992
2         3288260   ..G.G................A.TAC.....CA.A........C.......           3288210
2         2617865   .CA.G................A.T.C.....CA.A....A...T......            2617914
2         3054951   .AA.G................ACCAT.....CC..C..........                3054996
2         7114986   ..GAG.....A..........A.CAC.....CA...........G......           7114936
2         7339634   ..G.G.......A.T......A.CAC..A..T...........C.......           7339684
2         306441    A.G.......T.........AA.CAC.....CA.A........T.......           306391
2         16274     .CAAG...........T....A.TAC.....CC..........C..T....           16324
2         114726    .CA.G...T............A.CAC.....CA.A........C..                114681
2         2969919   .CA.G....C...........A.CTC.....CA.A.....T..C......            2969870
2         3719816   ..G.G................A.CAC.....T..A........C.....             3719864
2         1717570   .CATG................A...C.....CA..........C.....             1717522
2         4491690   ....G............CT..A.CAT.....T..A.....TT..G..-...T.GT.....  4491748
2         127998    .CA.G..A.....A..A....A.CAC.....CA................             127950
2         137777    ..G.G..............A.A.C.C.....CA.A........C.....             137729
2         261578    ..G.G........A.......A.C.C.....CA.A........C.....             261530
2         1033004   ..G.G................A.G.C..A..CA.T........C......            1033053
2         7259427   .CA.G................A.CTC.....CC....T......G....             7259379
2         7299429   ..G.G................A..TT..A..CA..........C.....C...         7299377
2         858376    .C...........T.....T.A.T.CTG...CA.A........C.....             858424
2         1896517   .AG.G.A.....A.T......A.T.C..T..............C.....             1896469
2         2022695   ..G.G................A.CAGT....CA.A........C.....             2022743
2         3343607   ..G.G...............AA.TAC.....CA.A........C.....             3343559
2         3495469   .CA.G........A.......A.T..C....CA.A........C.....             3495421
2         7100097   .CA.G................A.T.CG....CA.A........C.....             7100145
2         7112571   ..G.G........A.......A.CATG....CT.A........C.....             7112619
2         7461094   ..G.G..A............AA...CG....CA.A......T.C.....             7461046
2         3830843   .CA.G................A.CTC.....CA.A.G......C.....             3830795
2         90930     .CA.G................A.CTC.....CA.A........T.....             90978
2         351843    .CA.G..T.....C...A...ACT.C.....T........T..A.....C...         351791
2         1254254   .CCAG..A.CC..........A...C.....C..A........C.....C.T...       1254308
2         1713771   ..G.G........A.......A.CAC..T..T...........C.....             1713723
2         2071153   C.G.G........A.......A.CAC.....CA.A........C.....             2071201
2         3215762   ..A.G.........A......A.T.CG....CA.A........C.T...             3215810
2         7598278   ..G.G........A.....C.A.CAC..A..CA...A......T.....             7598326
2         8024703   ..G.G..A...G.........A.CAC..T..T.......AT..C.....             8024655
2         253935    .C..G...........A....A.CTC.....CA.AT.......C......            253984
2         468782    .CCAG...T............A.T.C.....CA..........C.....             468734
2         1767362   ..CAG................A.CT.G....CA.A.....T..C..G..             1767410
2         5143627   .CG.G..............T.A.TAC..A..CA.A........C.....             5143675
2         6947805   ..A.G................A.CAC.....CA.A....A...C.....             6947853
2         7245199   .CA.G....CA.A....A.A.A.TAG.........A.......C.....C...         7245147
2         143922    .G...............A..AA.CAC.....CA...........                  143879
2         7648459   ..A.G................A.TAT...G.T............                  7648416
2         539764    ..G.G...........A..AAA.CAC.....T...........C..T......         539712
2         2717740   ..G.G..............A.A.CCC.....CA.A....T...C.....             2717788
2         3406934   ..G.G..............A.A.T.C.....CA...........G....             3406886
2         4423258   ..GC..A............A.A.CAC.....CA...........                  4423215
2         170110    ..G.G.....T..A.......A.C.TG....CC.A........C....              170063
2         2079200   ..G.G.T......A.......A.C.TG....CA.A........C....              2079153
2         6127685   G.G.G................A.G.C..A..CC.........CTG....G.T.GT.....  6127744
2         2129245   .C..G.......A........A.T.C.....T...........C.......           2129295
2         5388738   ..G.G..A....A......A.A.T.C.....T...........C.......           5388788
2         7324728   .CA..........A.......T.TTC.....TA.......A...G......           7324778
2         5233619   .AG.G..............A.A.CAC.....T............G....G.T.G.A.G..  5233678
2         5241735   .AG.G..............A.A.CAC.....T............G....G.T.G.A.G..  5241794
2         1034680   .CA.G.......T........A.T.C.....CA..........C.......           1034730
2         1996165   ..G................A.A..AC.....T..A.G......                   1996123
2         2150929   .CAAT................A.TAC..A..CA...........G......           2150879
2         7048552   ..G.G..A..A........A.T.G.C.....CA........TG........           7048602
2         3528724   .CA.G..................T.C.TA..CA..........C.......           3528674
2         6801990   ..G.G................A.T.TG....CA.A........C.......           6802040
2         209539    .C..G................A.CA...C..CA.A.G......C..T....           209489
2         212399    .C..G................A.CA...C..CA.A.G......C..T....           212349
2         538910    C.G.G........A......AA.CAC.....T..A........T.......           538960
2         2082929   ..G.G...............AT.T.CG....A...AT..AT...G......           2082979
2         3273661   C.G.G...............ATCT.T.....CA.A........C.......           3273611
2         8138073   .CA.G...TG...........A.TAC.....CA..........C.......           8138023
2         7352822   .C..G................A.T.C..A..T...A.A..T...G.T....           7352872
2         266744    ..G...AA...........AAA.G.CC....CA..........AG....C.A.GA..G..  266684
                                                 \                              
                                                 |                              
                                                 A
2         3024504   ..G.G................A.CAC......C...A......C..A....           3024554
2         3198757   .CA.G............A...A.C..T....CA.A........T......            3198708
2         7333231   ..G.G................A.T.C.....T....A...T..C..                7333186
2         1637467   .CA.G................A.CT...T..A...........TGA.....           1637517
2         8205797   ..A.......A......A...A.T.C.....CA.......TG.C.....             8205845
2         1708296   ....G..T.............A.T.C.....CA.AA....G..C.....C.....       1708350
2         7288771   ..G.G................A.CAC.....CA.A........C..                7288726
2         7997485   CCAAG................ACT.C...CACA...........G......           7997435
2         1583306   ..G.G................A.T.TG..A.CA.A........C..                1583351
2         1737736   .GG...AA.C...........A.TAC..A..CAT.........C.......           1737686
2         7350070   ..G.G.........T.AA...A.CA...A..CA....TG....C.......           7350020
2         6640717   ..G..................A.T.T.....CA..A.......                   6640759
2         2083288   ..G.G................A.CAC.....CA.A........C.....             2083336
2         2121693   ..G.G................A.CAC.....CA.A........C.....             2121741
2         3194820   ..G.G................A.C.TG....CA.A........C.....             3194772
2         7752984   .GG.........A......A.A.CAC.....CA..........C.....C.T.G.A.G..  7752923
                                                             \                  
                                                             |                  
                                                            AA
2         787515    .CA.G................A.CTC.....CA..........C.....             787563
2         1801641   .CA.G.....A..........A.T....A..CA.A........C.....             1801689
2         2307904   ..G.C................A.CAC..A...C..........C.....             2307856
2         2383055   ..G.G................A.CAC.....CA.......T..C..T..             2383007
2         2443952   .C...................A.T.CG....CA.A....A...C.....             2443904
2         4897464   ..G.G........A.......C.T..G....CA.A........C.....             4897512
2         5164994   ..G.G...........A....A.CTC.....TT.......G..C.......T.T...     5165050
2         6244752   .CA.G.T..............A.CAT.....CA..........C.....             6244704
2         7932783   ..G.G.T..............A.CAT.....CA.A........AG....             7932735
2         114103    ..A.G...............AA.CACC....T..A.......CC.....             114055
2         327430    ..G.G.....A.....T....A..A......CA.A........C.....             327478
2         519703    .GGAG................A.C.......AA...T......C.....             519655
2         1120621   .C..T................A.CA.G....CA.A........C..A..             1120573
2         2404503   ..G.G................T.CAC.....T.......A.T.T.....             2404551
2         2581025   .CG.G.A......AA.....A..T.C.....T...........T.....             2581073
2         5187540   .CA.G.....A..........T.T.C.....CA....TG....C.....             5187588
2         7080377   ..G.G.........A......A.CTC.....CA...T......C.....             7080425
2         7334123   .CG.G....AA.A........A.T.C.....T...........C.....             7334171
2         7338583   .CG.G.......A........A.T..G....CA.A........C.....             7338535
2         10172     ..G.G....CA..........A.CTC.....CA.A........C.....             10220
2         62482     ..G.C..............A.A.CAC.....CA.A........C......            62531
2         140585    ..G.G.A.....T..T.....A.T.C.....CA......A...C.......           140535
2         286498    .GG.G................A.CA.G.A..CA.A........T.....             286450
2         352721    ..G.G..............A.A.CAC.....CA.A........C.....             352673
2         518532    .GGAG................A.CT......AA...T......C.....             518484
2         3651263   .CA.G................A.C.C.....CA.A..T.....C.....             3651311
2         3886140   .GG.G...............AA.C..G....CA.A.....T..C......            3886189
2         5122945   .CG.G................A.G.C.....CAGA........CT....             5122897
2         5188902   ..A.G...........A....A.T.C.....CA.A.T......C.....             5188854
2         5255088   ..G.G........A.......A.CATG....CA.A........C.....             5255136
2         7008204   .GG.G................A.CACT....TA..........C.....             7008252
2         7034831   ....G..A........A....A.T.C.....CA.A.T..C...C.....             7034879
2         7301733   ..GTG........A.......A.T.C.....CA.A....A...C.....             7301781
2         7421918   .CA.G...............TA.CAC.....CA.A........C.....             7421870
2         7671743   .AG.G..............A.A.T.C.....CA.A.T......CG....             7671695
2         7890206   .CAA.................A.T.TG....CA.A........C.A...             7890158
2         8108666   .CA.G................A.T.GG....CA.AA.............             8108618
2         3521518   ACA.G................A.G.C..A....................             3521566
2         2312854   .C.TG................A.CAC.....CA.......T...G........G.A.G..  2312795
2         6827738   .CA.........A.......AA.T.C.....TA...T............             6827786
2         551046    ..G.G................A.CAC..A..T........T...                  551089
2         2068646   ..G.G...............---T.C.....CA..AT......T.......T.G.A.G..  2068702
2         4968571   .CA.G...T............A...C...C.T.......CA.......              4968524
2         1497695   .CA.G..............A.A.T.C.....T.......A....G....             1497647
2         1500034   .CA.G..............A.A.T.C.....T.......A....G....             1499986
2         1534250   .CA.G.A..............A.G....A..T...........AG....             1534202
2         7847883   ..G.G................A.G.C...C.CA.A........C.....             7847835
2         1646190   .CA.G................A.CACG....CA.A........C.....             1646238
2         3351148   .GA.........A.T......A.CAC.....CA...........G.G...            3351197
2         8307280   .C.....TT............A.T.C.....CA...A......TG....             8307328
2         5285747   .CA.T................ACT.CT....CA.A........C.....             5285699
2         5572124   .CA.G..............T.A.CAC.T...T.....T.....C.....             5572172
2         5928977   .C..G........A..A....A.CAC.....CA.A........C.....             5928929
2         250621    ..A.G.....A..........A.CAC..T..TA..........T.....             250669
2         5736414   ....G............A...A.CAC.....CA..........C.......           5736364
2         7766147   ..G.T................A.G..G....T...........TG....             7766099
2         166906    .CG.....T.......A...AA.CAC.............A...C.....             166858
2         2140008   ..G...A.....A......A.A.G.C.....T...........                   2140050
2         3007943   .CA.G.....A..........A.T.C.....T...........TG......           3007893
2         5114773   .CA.G..A.............A.T.C....CCA..........C...               5114727
2         5215929   ..GTG..C.............A.G.C.....T.........                     5215969
2         183678    ..G.G..............A.A.G.C.....CA.A........C.....             183630
2         2872928   ..G.G................A.T.CG....CA.A........C.....             2872976
2         4138587   .GG.G................A.C.C...G.CA.A..T.....C.......           4138537
2         5942006   .CA.G........A.......A.T.C.....CA.A........C.....             5942054
2         6426964   .CG.G................A.CAC.....CT..AT......                   6426922
2         6428460   .CG.G................A.CAC.....CT..AT......                   6428418
2         7040453   ..G.G................A.T.C.....T.......                       7040491
2         3287210   .CA.G............A.A.A.T.C.....CA.A.....T..C.....             3287258
2         7253777   .CA.G..A.............A.TTC.....CA..........C..G..             7253825
2         7264166   ..GTT................A.CATG....CA.A........T..                7264121
2         246660    ..G.G..............A.A.C.......AC....                         246696
2         2725486   ....G.A..........A...A.T.....C.T...........C...               2725440
2         5686468   .CA..................A.CTC.....CA........T.C.......           5686418
2         6378161   .CA.G................A.T.C.....CA.AT.......C.....C.T.G.A.G..  6378102
2         2182779   ..G.G........AG.A..A.AC..C.....CA...........G....             2182731
2         1890895   .CA.G.A..............A.CAC.....T.....T......G....             1890847
2         34565     ..AAG................ACT.C.....CA.A......                     34605
2         3422492   ..A.G..A.............A.T.C.....CA.A........C.A...             3422444
2         5071840   ..G.G..A.............A.T.C..A..CA.A........C.....             5071888
2         92943     .CA.G..............A.A.CAC..A...A...A......C.......           92993
2         97618     .CA.G..............A.A.CAC..A...A...A......C.......           97668
2         8121473   .C..G.A............A.A.T.C..A..CA.....T.....-....             8121520
2         1887210   .CA.G................A.CAC.....T.........T..G...              1887163
2         3176958   .CG.G................A.T.T..A..CA...AG......                  3176915
2         3642139   CA..G.A.G............A.T.C.....T.......T....                  3642096
2         7293566   ..G.G....G...........A.CAC.....T..TT........                  7293609
2         117962    .CA.G...........A...CA...--....CC..........CT......T.GGA.G..  118019
2         1896066   .CA.G.A..............A.T.C.....CA..........                   1896108
2         1646752   ..G.G.......A.T......A.T.C..A..T...........C...               1646798
2         3577140   .CA.G................A.T.CG....CA.A........                   3577098
2         7004478   ..G.G...........AA..AA.CCC.....T..A.A................         7004426
2         7666144   A.CA........CA.......A.CA...T..T.T.........                   7666186
2         3341507   ..G.G................A.C.T.....T...A........                  3341464
2         3600643   .CA.G...........A........C.....CA...-......T.....             3600596
2         19492     .CA.G................A.G.C.....CA.....                        19529
2         2017912   ..GA............A....A.T.T..T..TA.........                    2017953
2         8070050   ..G.G.........A..AT..A.CAC.....T...........                   8070008
2         3623562   .C..G...T...........CA.CTC.....CA..........C.....             3623514
2         210709    ..--G...........A..A.A.G.C..A..CA.A....C.T.C..T..C...GT..G..  210766
2         213569    ..--G...........A..A.A.G.C..A..CA.A....C.T.C..T..C...GT..G..  213626
2         217590    ..--G...........A..A.A.G.C..A..CA.A....C.T.C..T..C...GT..G..  217647
2         3053549   .CA.G................A.TCC...A.CA...T...T..C.......T.GT....-  3053489
                                                               \                
                                                               |                
                                                              CC
2         7124851   .C..G................A.CAG......A........                     7124811
2         72095     ..A.G..............A.A.T.......CA...........G....             72143
2         120196    .CA.G..C...........-.A.T.C.....C....A.......G.T....           120245
2         125423    .CA.G..C...........-.A.T.C.....C....A.......G.T....           125472
2         1347667   .C..G................A.T.C.....CA..A......                    1347708
2         7291816   ..GAG.A.....A........A.T.......T............G....C.T.GT..G..  7291885
                                             \ \                                
                                             | |                                
                                          CTTA CTCAGG
2         7292017   ....T...........A...TT.G.C.....T............GA.......GT..G..  7292081
                     \   \                                                      
                     |   |                                                      
                    CTTC G
2         7368311   ..A.G............A...A.CA.G....CA.A........T.......           7368361
2         107955    .C..--..T.T..........A..AC.....CA.A.....T..CTA.......G..G...  108012
2         5334050   ..CAG................A.TAC.....TA.......T...                  5334093
2         5338495   ..CAG................A.TAC.....TA.......T...                  5338538
2         3460780   .CATG..............AA..CAC.....T.......C....                  3460737
2         5067110   C.C.G............A.A.A.G.C.....CA.A........C.....C...         5067162
2         269077    ..A.G...........T....A.TATG....CA.A........C.......           269128
                               \                                                
                               |                                                
                               A
2         265523    .GG.G.............-..A.C.......CA.A....A...C...               265478
2         252592    .CA.G...........-....A.CAC.....CA.A...TAT..C.....C.T.G...G..  252534
2         3496322   ..G.G...........A....A.G.C.....CA.A.T......C.....             3496370
2         5194706   .CA.-........AT.....T..C.T.....CA...TG..T...GA.....T.GT..G..  5194764
2         2562362   --..GC.C.............A.C..G..G.CA.AA.......C.....C.T.G...     2562308
2         5295079   -----..............A.A.CAC.....CA..........AG....C...G.A.G..  5295025
2         395783    .CA.G................A.T.TG....-C.AC.......C.A.....           395832
2         3993451   AGA..-........T......A.CA.....GT...........CT....C...GT..G..  3993393
2         8242181   .CA.G................                                         8242201
2         3577772   ..G..-.............T.A.T.C.....CA...A.......G...C..T.G.A...   3577715
2         2328940   ..G.G.A.............AA...CG....CA.A.T......C.A.....           2328890
2         2995487   ..G.GT.............A.A.T.C.....T....-......TG......           2995536
2         69702     ..G.GG..........A...TA.T.C.....CA...........G....CA..G.A.G..  69642
                            \                                                   
                            |                                                   
                            T
2         3011437   ..CT.............A.A.A.G.C.....CA.A........C.....             3011485
2         63201     .CA.G.........A......A.CC.G....T............                  63157
                                               \                                
                                               |                                
                                               G
2         5169323   ..G.G................A.T.C.....                               5169353
2         2069201   ..G.G..A.............A.CAC.G..--...........C.....             2069247
2         2354410   .CA.G..A.............A.TC.....CCA..........C.....             2354459
                                              \                                 
                                              |                                 
                                              C
2         4108134   .CA.G.......--.....A.A.T.C..A..CA.A........C.......           4108086
2         2897983   .CA..-.............A.A.CATG....CA.A......T.C.A.....T.G...     2898038
2         5145406   .CG.G.................AG..G....CA.A........C.....             5145354
                                              \                                 
                                              |                                 
                                           TCAT
2         5189213   .C..G................A.CAGG..-.AA.A....A...C.......           5189262
2         7256684   ..A.................CA.C.TG....T..A........C.....             7256636
2         3375978   -...G........A.......A.CAC.....CA.A.....T..CG......           3375929
2         7810484   ..A.G............A...A.T.......CA.A........C.....             7810532
2         3235228   -.G.G........A.......A.C.TG....CA.A........C......            3235180
2         2565180   .AG.G.......A........A.C.......CA.A........C.....             2565132
2         7788963   ..G.G.A..............A.T.C.....-C............A.....           7789012
2         3768696   ..G.G...............AA.........T...........TG....             3768640
                                           \  \                                 
                                           |  |                                 
                                           C GGATCAC
2         2298652   .CA..................A.CCCG....AA..A.......C.....             2298701
                                                   \                            
                                                   |                            
                                                   C
2         120939    .CA.G.A..............A.-CTG....CA.A........T.....C.T...       120992
2         1230702   ..G.G................A.T.C.....                               1230672
2         1657367   .CG............CA...AA.CAC........T.T......C..T....T.G...G..  1657427
                                                    \                           
                                                    |                           
                                                    A
2         1665846   .CG............CA...AA.CAC........T.T......C..T....T.G...G..  1665906
                                                    \                           
                                                    |                           
                                                    A
2         5209112        .......T.......T..CAC.....T............G....C...         5209159
2         3609266   ..G.G.....A...G......C.CAC...A.T.........T..G....             3609217
                      \                                                         
                      |                                                         
                      G
2         3810241   .CA.........A......A.A.G.C.....-C........T.C.....             3810194
2         484692    .CA.G................A.-C.C....T........T..C.....C....TA....  484750
2         3303454   ...A.............A...A.T.C.....CA.A.T..............           3303403
                         \                                                      
                         |                                                      
                         G
2         2963464   ....G................A.T.TG....CA.A..T.A...C.......           2963413
                         \                                                      
                         |                                                      
                         G
2         1417589   A.G..................T.TTT.....T....T...A...T......T.GT..G..  1417529
                                         \                                      
                                         |                                      
                                         A
2         2186450   ..C.G................A.T.TG.A..CA.A........C.....             2186401
                       \                                                        
                       |                                                        
                       A
2         8221384   ..CC..........T......A.G.C.....CA.A........T.......           8221440
                     \   \                                                      
                     |   |                                                      
                    CCCTA|
                         |                                                      
                         G
2         282822    .CA.G............A....A..C.....CA.A........C.....             282772
                                         \                                      
                                         |                                      
                                        CT
2         1200033   .CA.G................                                         1200013
2         2171255   .C..G.......-......A.ACCTTG....TA....T.....C.......T.GG..G.-  2171312
2         4078048   ..G.G................                                         4078028
2         7289969   ..G.G................                                         7289989
2         7495179        ...............AA.T.C.....T.........T.C.......           7495224
2         3951643   ..G.G..A.............A.CACG....CA......TA..C..T......GT..G..  3951703
                                         \                                      
                                         |                                      
                                         A
2         2727734   .C..G...............                                          2727715
2         5830948   ..CA.........A......AA...C.....CA.A........C......            5830898
                         \                                                      
                         |                                                      
                         G
2         1887379   .CA.................TC.CAC.....CT........TG.G......           1887431
                                        \                                       
                                        |                                       
                                       AA
2         845016    .--.G..AA............A.CAC.....T...........C....              845061
2         847537    .--.G..AA............A.CAC.....T...........C....              847582
2         850510    .--.G..AA............A.CAC.....T...........C....              850555
2         852167    .--.G..AA............A.CAC.....T...........C....              852212
2         2599098   .C..G...............                                          2599079
2         1055543   ..CC...A.------....A.A...C.....C...........C.......T.G.A.G..  1055490
2         119216        .................A.CAC.....CA..........C.....             119260
2         1296876   ..A.G...............                                          1296857
2         3087372   C....................A.TAC.....T....T......C..A..             3087323
                         \                                                      
                         |                                                      
                         G
2         2207725   ..CA...............A.A.T.......CA.A........C.....             2207676
                         \                                                      
                         |                                                      
                         G
2         6006391        ................A.C.C.....CA..........C.....             6006434
2         1741775   .G...-...........A...A.C.TG....CA.A........C......            1741823
2         4916415   ..G.G...........-....A.TCC.....CA...T.......G..........A.G..  4916473
2         2272296   ..A..-...............A.T.C.....CA........T.C.....             2272343
2         347955    .CG.G.......A.A........CAC.....CA.A........C.....             347905
                                          \                                     
                                          |                                     
                                         GA
2         5277562   ..G.G..A.............A.G.--....CA.A........C.....             5277516
2         5278574   ..G.G..A.............A.G.--....CA.A........C.....             5278528
2         235103    .CA.G................                                         235123
2         3447845   ..G.G...........-....T.T.C.....CA........                     3447884
2         2003979   ..G.G..A.............A.CAC.....T....T.......G.....            2003929
                             \                                                  
                             |                                                  
                             C
2         6293037   ..G.G.....ACA.......AA.C.C.....CA..........T.....             6293088
                            \                                                   
                            |                                                   
                          AGC
2         8247824   ..G.G.T-........A....T.T.C...ACT...........C.....             8247871
2         4781431   ..G.GG....A.A.AG.......T.C.....CC..........C.....             4781382
                            \                                                   
                            |                                                   
                            A
2         483991    ..A.G..............-.A.G.......CA.A........C.C...G...G.A.G..  484049
2         2171832   .CA.G....A.G....A....A.G.......T...........TG.T..C....        2171778
                                  \                                             
                                  |                                             
                                  G
2         5896498   ..G.G...........A...AA.-TC...C.CC..A.T...........             5896451
2         5048247   .CA..-...............A.G.C.....CA.A........C..                5048203
2         190153    .C..------...........A.G.C....CA...........C.....             190195
2         5398926   .CA.G...........A....A..CC.T...T...........T.A...             5398877
                                           \                                    
                                           |                                    
                                           C
2         1890654   ..G.G................--.TC.....CA.A........C.....             1890608
2         8094808   .CA.G.A...C..........T......-..CC..........C.....C...         8094756
                                         \                                      
                                         |                                      
                                         A
2         284488    .CA.G.................CT.......CA.A........C.......G.G...G..  284552
                                         \    \                                 
                                         |    |                                 
                                         A TCAC
2         3063843   ..G.G........A.......A.CAC.....CA..A.......C.....             3063892
                                   \                                            
                                   |                                            
                                   A
2         6905030   .....................A.CA......T.....T......-.T....T.GA..G..  6904970
                         \     \                                                
                         |     |                                                
                         G     A
2         496475    .C..G...........T....A.TAT..-..CA...........G......           496426
2         3550980   ....G...G.........-.....C.C....T......T.....G.....AT.G.-..GA  3551039
                       \                      \                                 
                       |                      |                                 
                       G                      C
64657     844       .CAAG...........A....A.T.C.....CA..................T..        897
4056      15140     ..G.G....C...........ACT.C.................T.....C...         15088
4056      11497     .CA.G................A.CAC.....CA...T......C.......           11447
3784      19231     ..G.G................A.C.C.................C.......           19181
3784      22897          ................A.C.C.................C.......           22942
3359      16218     ..G.G..A.............A.CATG....T........T...G....A.T.GT..G..  16277
3359      6988      ..G.G....C...........ACT.C.................T.....C...         6936
2006      83666     ..G.G.TC...........A.A.T.C..A..T..A.T......C.....C.T.GT....T  83725
2006      136967    .GG.G..............T.A.CAC....CCA.A........C.....             136919
2006      67004     ..G.G................A.T.C.....CA..........C.........         67056
2006      79559     .CA.G.......A........A.T.C.....T..A.T......C..A....           79609
2006      31335     ..G.G................A.C.TG....CA.A........C......            31384
2006      68514     .AG.G..A-....AT......A.T.C...............T.C..T..             68467
1864      31301     .CG.G........A.......A.T.TG....CA.AA.......C.....             31253
1864      23805     .CA.G...A..............T.C.....CA.A.....T........             23853
1864      212578    .CA.G....A...........A.CAC.....T.......A....G..               212624
1864      205361    .CA.G................A.T......--C.A......T.......             205315
1864      210147         ..........CA..A.T.CAC.................C.....C...GT..GG.  210201
1864      203846    .CA..................A.TCC.....CA.......T...G....             203895
                                           \                                    
                                           |                                    
                                           C
1864      167822    ..G.C................A.CAC..A..TA................             167871
                                       \                                        
                                       |                                        
                                       T
1832      161843    ..A.G..A......A......A.CACC.............T...G....C.T.G.-...A  161785
1832      197536    .CA.G................A.CATG....CA.A........C..T..             197488
1832      233168    ..GAG................ACCTC..A..C.............                 233124
1832      124347    .CAAG....C...........AATTC...............T.C.....             124395
1832      1445      ACA.G.......C...A....A.T.C..A...............                  1488
1832      109179    .CA.G................A.CATG....CA.A........C.......           109229
1832      165508    ..A.G.....A.A........TC.C...-..C...........T.......T.GT.....  165450
1832      29809     ..GTG..............-.A.CAC.....C......G....C......CTTG.A.G..  29751
1651      320612    .CA...........A....T.A.CTC....CT..........CCGA.....T.GT..G..  320671
1651      12521     ..G.G................A.CATG....CA.A........C.A...             12473
1651      303284    ..G.G.....A.....AT...A.CAC.....T........A..C.......           303334
1651      156243    ..G.G................A.T.C...C.............C.....C.T.G.A.G..  156184
1651      289295    CC..G....A.....C.....A.G.C.....CA.........CC.......           289345
1651      29310     .CA.G................A.C.TG....CA.A........C.....             29262
1651      294653    A.GAG................ACT.C..................G......T.GT..G..  294594
1651      165523    .G..G................A.T.C...C.............C.....C.T.G.A.G..  165464
1651      133346    .G..GC...............A.C.C.G...T...........C.....C.T.G...     133290
1651      128364    C.G.G........A.G.....A.CAC..C...........T...GA.....T.GT..G..  128423
1651      117584    .CA.G...........A....A.T.C..A..CA.T........C.....C.T.G...     117528
1651      212041    .CA.G................A.CAC.....CA........T.C.....             212089
1651      276410    ..G..............C...A.TTT.....CA..........C.T...C.T.G...     276466
1651      46019     .CA.G................A.T.C.....CA.A.T......C.....C.T.G...     45963
1651      25429     ..G.G................A.C.TG....CA.A........C.A...C.T.G...     25485
1651      220643    ..G.G....G..........AACT.C..T..................C...           220693
1651      321036    ..G.G...........A....A...T..C..T....T..A.T..G......T.GT..G..  320977
1651      346176    ..G.G................A.CAC.....CA.A........C....C..           346226
1651      348903    ..G.G................A...CC....CA.A........C.....             348855
1651      321851    .CA.G.............G..A.T.C.....CA..........C..A..CAT..G..G..  321910
1651      261736    .CA..................A.CATG....CA.A......T.T.....             261688
1651      159594    .CG.G................A.GCC.....CA.A........C.....             159546
1651      170036    .CG.G................A.GCC.....CA.A........C.....             169988
1651      180482    .CG.G................A.GCC.....CA.A........C.....             180434
1651      189475    .CG.G................A.GCC.....CA.A........C.....             189427
1651      255116    .AG.G................A.TCT.....CAG.A.....T.T.....             255164
1651      298706    .C..G................A...CG....TA.A........C.A...             298658
1651      311995    CAG....C.............A.CAC.TC..CA..........C.....             311947
1651      351482    .CA.G........A.......A.CC.G.C..CA.A........C.....             351530
1651      374734    ..G.G......G.........A.CCC.....CA...........G......T.GT..G..  374675
1651      260863    C.G.G.........A......A.CCC.............A...C.....             260911
1651      157239    ..GAG..A.............A.CAC.....CC................             157287
1651      167706    ..GAG..A.............A.CAC.....CC................             167754
1651      178127    ..GAG..A.............A.CAC.....CC................             178175
1651      176439    .CA.G.......A........A.CAC.G...T............G....             176487
1651      185388    .CA.G.......A........A.CAC.G...T............G....             185436
1651      204434    .CA.G................ACT....A..A....TTT....C.....C...G.A.G..  204493
1651      285697    .AGTG................A.CATG....CA.......T....                 285741
1651      349689    ..G.GC...............ACT.C.....CA.A........C.......           349639
1651      290145    ..G.G....A.......A...A.CCC..................                  290102
1651      153051    .CA.G................A.CA......TA.......T..C.......           153101
1651      322417    .CA.G........A.......A.C.C.....CA.A........C.....             322369
1651      323710    ....G..............A.A.CAGG....CA.A........C.......           323760
1651      256778    .CA.G................A.C.TG.A..CA.A........C......            256827
1651      334205    .AA.G................A.CAC.....CA.A..A.....C.....             334157
1651      4395      .CG.G..A....A..........G.C.....CA...........G....             4443
1651      267915    ..CAG........A.......A.CAC.....T............G....             267963
1651      218121    .CA.G................A.T.C.G.C.CA...........G....             218169
1651      139536    .CG.G................A.C.CG....CA.A........C....              139583
1651      261989    .CA.G...........CA...A.CCC.....T........G..T.....             262037
1651      347268    .AGTT........A.......A.CCC.....CA.A....A...C....              347221
1651      333778    -...G.........T....A.A.TA......CA..A..T.....G......T.GTA.G..  333836
1651      375386    ..G.CC.T.............A.T.C.....CA.A....T...........T.G.A....  375447
                                                                \               
                                                                |               
                                                               TT
1651      156063         ...T............A.T.C...C.............C.....C.T.G.A.G..  156009
1651      268038    ....G...............AA.CA......CA.A.T.....CCG......           268088
1651      374999    ..G.G............A...A.T....C..CA.A........C.A.....-..T.....  374941
1651      257922    .CA.........A........                                         257942
1651      231540         ................A.T.C..................T....             231497
1651      243117         ................A.T.C..................T....             243074
1651      292160    ..G.G..............A.T.T.C.....CA.A.....A..C.....             292111
                                      \                                         
                                      |                                         
                                      A
1651      59453     .CA.G...........----...........CA..........C.....             59500
                                              \                                 
                                              |                                 
                                            TCC
1651      274492    ..G...............                                            274509
1651      285238    --.CC...........A....A.CAC.....T........TT.C.....             285286
                                                       \                        
                                                       |                        
                                                      TT
1651      274354    .CA.G...T......---.....G.C.....T...........C.A...             274309
1636      154424    ..G.G................A.C.C.................C.......           154374
1636      373994    ..G.G.....A.....T....A..TC.....CA.A........C.....             373946
1636      176567    .C..-G...........A...A.TCC.....CA.CT.......C.AA....           176616
1636      226340    .C............-G.....A.CCC......AT.A....T..........           226389
1571      408732    .C..G................A.T.C.....T.......T.T..G....C.T.G.A.G..  408791
1571      208933    .C..G................A.C.C.....CA.A........C.....C...GG..G..  208992
1571      43616     .CCA..A..............A.CA..................CC......T...-..GA  43558
1571      310055    ..G.G................A.T.C.....CA..........C.....C.T.G.A.G.A  309996
1571      65377     ..G.G................AACAC.T...CA..A.......T.....C.T.G.A.G..  65436
1571      67915     ..G.G................AACAC.T...CA..A.......T.....C.T.G.A.G..  67974
1571      314450    ..G.G.A..............A.G..G....CA.A......A.C......            314499
1571      332443    .C..G...............AT.T.C.....CA.A........C.....             332395
1571      85104     .AG.G.........T....A.A.CAC.....CA.A........C.....             85056
1571      138390    ..G.G................A.GATC....CA.A........C.....             138342
1571      43023     .CG..................A.T.TG....CA.A........C.....C.T.G...     42967
1571      95131     .CA.G..............A.A.G.C.....CATA........C.....             95083
1571      133600    ..G.G.A.....AA.......A.CAC.....TA..A.......C.....             133648
1571      66843     .CA.G.........G......A.T.C.....CA.A....A...C.....             66795
1571      377260    C.A.GG...A..A........A.CAT.....T.............A...             377308
1571      367315    .C..G................A.T.C.....CA........T.CT......           367365
1571      230286    .CA.G..A.............A.CTT.....CA.......T..CCT.....           230236
1571      200007    .CG.G..............A.A.T.C.....T............G....             200055
1571      180512    .CA.G...........A....A.CAC.....C...T.......C.....             180464
1571      53693     ..G.G.....C.....A....A.CAC..A.CCA.A........C.....             53645
1571      131163    ..G.G..............A.A.CATG....CA...........                  131206
1571      52005     .AG......A.......T..AA.T.C...G.T.......A...AG....             51957
1571      226387    ..G.G........AG......A.CA......C............                  226430
1571      268400    ..A.G.....A...A......ACT.C..A..T.....T...                     268360
1571      90220     ..G.--.A.........A...A.T.C.....T..A......T..G.T....T...A.G..  90277
1506      228806    .CA...A..............A.TTC.....T............GA...C.T..A..G..  228747
1506      41075     .C..G......G.A.......A.G.T..A..CA.A........C.....             41027
1506      87373     .CA.G.............G..A.T.C.....T.T.....AA..C.....C.T..G..     87317
1506      96802     .CA.G.............G..A.T.C.....T.T.....AA..C.....C.T..G..     96746
1506      742       .AG.G................A...C.....CA.........AC.T...C.T.GG.....  683
1506      178235    .CA.........A........A..TC.....T...........C.....             178283
1506      135590    .GA.G................A.CAC.....CA.A........C.A...             135542
1506      410977    .CG.G................A.CAC...G.CA.A........C.....             411025
1506      122239    ..G..................A.T.C.............A...                   122197
1506      2322      .CA..........A.....                                           2304
1434      278377    ..G.G................A.C.TG.A..CA.A....A...C.....             278329
1434      241298    ..G.G..A.............A.CCC.....CA.A........C..                241343
1434      261388    .CA.G................A.G.C.....CT..........C.....C.A.GT..G..  261329
1434      419032    ..G.G................A.CAC.....TA..........C.....C.T.G.-..GA  419090
1434      362194    ..G.G................A.CA.G....CA.A........C.A....            362243
1434      476230    .CA.G..A.............A.CAC.....CA..........C.....A.T..T..GG.  476289
1434      84290     .CA.G....A...........A.CAC.....CA.A........C.....             84338
1434      444418    ..G.G....A...........A.G.......T........A..C.....C.T..G..G.-  444476
1434      195084    ..G.G...........T....A.CAC.................TG....C.T.GT..G.T  195025
1434      147833    ..A.G.......A........A.T.TG....CA.A...G....C.......T.G...     147777
1434      262545    ..G.G..C...............T.TG....CA.A.T......C.....C...G...     262489
1434      271802    ..G.G..C...............T.TG....CA.A.T......C.....C...G...     271746
1434      178447    ..G.G............A...ACT.CC.........T.....G.T....C.T.G.A.G..  178388
1434      273923    .GA.G..A.............T.C...................CG......           273873
1434      115646    CCA.G................A.GAC.....T............G......           115596
1434      462765    .CA.G..A.............A.T.C.....CA...T......C.......           462715
1434      510478    .CA.G........A.......A.CCCG....CA.A........C......            510527
1434      118422    ..G.G................A.T.C...C.............C..........        118368
                                                                     \          
                                                                     |          
                                                                     C
1434      35360     .C..G..C....A......ACA.T.C.................C.....             35408
1434      227630    ..G.G................A.CAC.....T........T...G....C.T..T..     227686
1434      318002    ..G.G................A.CATG....CA.A........C..T..             318050
1434      73479     .CG.G................A.C.T.....CA.A......A.C.C...             73431
1434      88317     .A.AG.A..............T.G.C.C...CA........T.C.....             88269
1434      467071    ..G.G...............TA.CTC..............T..C.T...             467023
1434      72113     .C..G................A.G.C.....CA...........G...C..T.GA..G..  72172
1434      32266     ...AG.A..............A.T.C.....CA.A.....T..C.....             32314
1434      190405    .CA.G................A.CAC.....CA.A..T.....C....              190452
1434      516319    .CA.G.C......A.......A.CAC.....TA.A........T......            516270
1434      378807    .GA..................A.T.TG....CA.A........C.....             378759
1434      201356    ..G.G............A...ACT.C....CCA......C..A..C..              201309
1434      285750    CCA.G................A.CTC.....CA......A....G....             285702
1434      243125    ..GAG....C...........AAT.C.....T...........C.......           243175
1434      247867    ..GAG....C...........AAT.C.....T...........C.......           247917
1434      325197    ..G.G.A...T.A........A.CAC.....CA.A........C.......           325247
1434      227201    .CA.G................A.CCC.....CA..........C.A.....           227151
1434      458692    .CA.G..C.............A.T.C..A..CA.A........C.......           458642
1434      159180    ..G.G............A...A.CCC.....T...........C.......           159130
1434      161393    ..G.G............A...A.CCC.....T...........C.......           161343
1434      212066    ..A.G................A.C.CG....CA.A........C......            212115
1434      238995    .CA.G................A.CCC.....CA.A........C.....             238947
1434      303921    .GA.GCC..............A.C.C.....CC.A....C...C.....             303969
1434      441378    .CA.G........A.......A.CATG....CA.A........C.....             441330
1434      442536    .CA.G........A.......A.CATG....CA.A........C.....             442488
1434      479936    .AG.G................ACT..G....CA.A....A...C.....             479888
1434      126070    ..G.G................A.C..G....CA..........C....              126023
1434      159672    .CA.G.........T..A...A.CCC.........A...                       159634
1434      161885    .CA.G.........T..A...A.CCC.........A...                       161847
1434      226890    .CA.G................A.CAC.....CA.A........C.....             226842
1434      67059     ..G.G................A.T....A...A..                           67025
1434      278971    G.G.G.........TG.....A.T.C.....T...........C.....C.T.GT..G..  279032
                     \                                                          
                     |                                                          
                    AG
1434      227488    .CA.G.....C..........A.T.C.....T............G......           227438
1434      55592     ----G...A....T.....A.A.CATG....T..A........C.......T.G...     55644
1434      375393    ..G.G...........A....A.CAC.....CA.A........C.....             375345
1434      317512    ..G.G................                                         317532
1434      443527    ..G..-......A......CAA.T................A..C......            443575
1434      451331    .G..G................                                         451311
1434      76080     ..G.G................C.-.C.....C...........C.....             76033
1391      444702    ..G.G....C.........A.A...C.GA..CA.A........TT.A....           444652
1391      363624    .CA.G............A..AA.T.C.....CA.A........C.....             363576
1391      381376    .CA.T................A.T.TG...GCA.A........C.....             381424
1391      156195    ..G............G.....A.CAC.....CA.A........C..A..             156147
1391      177034    .GG.G................A.T.C.....T...........C.......T.G.-..GA  176976
1391      124297    .CA.G..............A.A.T.C..A..T....G...TT..G....C....        124244
1391      509296    .CA.G..AAG...........A.CA.G....CA.A.....G..C.........         509244
1391      320970    .C..G........A.......A.CATG....CACA........C.......           321020
1391      322104    .CAAG.T.T............A.CAC.....CA....T.....C.....C...         322052
1391      421105    ..G.G..A....A....A...A.C..G.....A.A........C...               421059
1391      373723    ..G.G...........A....A.CAC.....T...........C.....             373771
1391      437532    .CAAG................A.CAC.....CA.A......T.C.....             437484
1391      23404     .CA.G..............A.A...TG.A..TA.A.....T..C.....             23356
1391      385114    .CA.G..A...............T.C..A..CA.A........C.......           385063
                                                                   \            
                                                                   |            
                                                                   G
1391      177375    .CA.G.AA.............ACTAC.....T.......A...C.....             177423
1391      183796    .AG.G................A.C..G....CAGA........C.....             183844
1391      381731    .CA.G..............T.A.CAT..T..CA..........A.......           381781
1391      297867    ..G.G..............A.A.G.C.........C....T...G....             297915
1391      479221    .CA.G.........TG.....A.CAC.....T............G....             479269
1391      176663    .CA.G................A.T.C.....CA.A........C.....             176711
1391      500100    ..G.G............A...A.CCCG....CA.A........C.....C...         500048
1391      161090    ..G.G...............AA.CAC.....CA.AA....G..C.......           161040
1391      86515     ..G.G................A.CAC.....CA.A........C.....             86467
1391      519077    .CG.G.T..............A.CTC.....CA.A.....G..C.....             519125
1391      462520    ..G.G................A.CAC.....CT.......                      462559
1391      518895    .CA.G................A.T.T..AA.T..A.....T..T....              518848
1391      121447    ..G..................ACT..G....CA.A........C.....             121495
1391      174263    ..A.G............A...A.C.......CA.AA.......C.......           174213
1391      336594    .CA.G.................                                        336573
1391      107979    .AC--................A.CTC.....T...........T.....C...GT..G..  108036
1391      198021    .C..G.......A........A.CAGG....CA.A........C......            197972
1391      310144    .CA.G................A.TC...-------........AG......           310101
1391      359954    ...C...A.............A.CAC.....T....T...T..C..A.......T..---  359897
                         \                                                      
                         |                                                      
                         G
1391      168973         .......A........A.CAC.....T.................             169016
1391      375326    .CA.G...............AA...C.....AA.A........C....G..           375377
                                                   \                            
                                                   |                            
                                                   C
1201      212228    .CA.G................A.T.CG....TA.A........C.....             212276
1201      359066    .C.AG...............AA.C.C.....CA.A........C.....             359018
1201      412053    .CG.C...........A....A.CTTG....CA.A.G......C.....             412101
1201      554201    ..G.G................A.T.TGG...CA.A........C.....             554153
1201      146781    .CA.G.A......A.....A.A.C.TG....CA.A........C......            146830
1201      603470    ..G.G.........T......A.CCTG....CA.A........                   603428
1201      401327    .CA.G...............AT.CAC.....TA.......T..C.....C.T.GT.....  401386
1201      402787    .CA.G...............AT.CAC.....TA.......T..C.....C.T.GT.....  402846
1201      457378    ..G.G.AC.............A.CAT.....CA...G.......G......T..T..G..  457437
1201      480013    .CA.G................A.T.......T...........C.......           480063
1201      514861    .CAAG................A.CAC.....T...........T.......           514911
1201      347610    C.G.G................AC..C..........G......C.AT....           347560
1201      353011    ..G.G........A.......A.CCC.....T...........CT......T...       352957
1201      597461    ..G.G................A.CATG....CA.A.....T..C.......           597411
1201      315229    .CA.C................C.T.CG....T...AT.......G....             315181
1201      643052    ..GAG.A..............A.T.C.GAG.CA..........C.C...C.T.GT..G..  642993
1201      643941    ..GAG.A..............A.T.C.GAG.CA..........C.C...C.T.GT..G..  643882
1201      443964    .C..G................A.CAC.....CA..A.......A.....             443916
1201      161210    ..G.G................A.CAC.....CA..........T.....             161162
1201      106037    ..G..................A.G.TG....CA.A........C.....             105989
1201      371898    ..G.G.......A.TG.....A.CAC.....CA...T....T..G....             371850
1201      619115    .CG.G...........A....A.G.......CA.A........C..A..             619067
1201      277635    .CG.G................A.CCC.....CA.A........C.....             277683
1201      266438    .C..G................A.T.TG...CCA.A........C.....             266390
1201      273153    .C..G................A.T.TG...CCA.A........C.....             273105
1201      143458    .CA.G................A.CAC.....CA.A........C.....             143506
1201      467926    ..G.................AA.G.......CA.A........C..T..             467878
1201      205918    ..G.G................A.G.CG....CA.A........C.....             205870
1201      339392    ..G.G................A...C.....CA.A......TCT.....             339344
1201      438560    .CA.G................A.CATG....CA.A........C.....             438512
1201      562211    .CA.G................A.TAC.C........T.......G....             562163
1201      219675    .GG.G....C.....C.....A.C.......CA.A........                   219717
1201      160820    .CA.G................A.CATG....CA.A........C......            160869
1201      477876    .CG.G................A.T.C.G...CA.A........C......            477925
1201      676403    .CAAG...............AA.CA......CA.A.......                    676362
1201      23497     .C..G................A.T..G....CA.A........C.....             23449
1201      512573    .C..G...........A....A.T.C..A..T...A.......C.....             512621
1201      647066    ..G.G...G..G..G....A.A.T.C.....CA..........C.....             647114
1201      261993    .CA.G................ACT.C.....CA.......TT.C.....             262041
1201      690954    .CA.G................A.T.C.....CA.A........C.....             691002
1201      252410    .CA.G................A.T.C.....CA.A........C.....             252458
1201      309711    .AG.G.T..............A.CACC....CA.A........C.....             309663
1201      118719    ..G.G................A.C..G....CA.A........C.....             118671
1201      128026    ..G.G................A.C..G....CA.A........C.....             127978
1201      692285    ..G.G.AA............AA.T.C..A..T...........                   692327
1201      558662    .CA.G........A......AA.CAC.G...T.........                     558702
1201      484040    .CCAG.........T......A.T.C..................-......T.G.A.G..  484098
1201      664804    ..G.G................A.GAC.....CA......                       664766
1201      282948         ................A.C.C.....T...........C.......T.G.A.G..  283002
1201      362139         ..............A.A.T.T.............AT...G....C.T.GT..G..  362085
1201      687246          ..............AACG.C.....CA...T.......G....C.T.G...G..  687193
1201      145068    ..G.G................A.T.C.....C....T......C.....             145020
1201      640526    .CA.G................A.C.C.....CA.A........C.....             640478
1201      602763    C.G.G................A.T.C.....-C.A..T.....C.A.....           602812
1201      191298    .CA.G...A...........AA.-C.TG...T...........C.....C.T.G...     191243
1201      624467    ..A.G................                                         624447
1201      327410    .CA...........G.....                                          327429
1201      466701    ..G.C..C.............C....G.......A.....T...G....             466759
                                         \    \                                 
                                         |    |                                 
                                      ATCA GCCCTG
1201      674757    ..G.....T..............                                       674779
1201      478932    .CA.------...........A.CAT.....CA......A...C.....             478974
1201      112553    .CA.................                                          112534
1201      488492    .C..G..-.........A..A--..C.....TA...........G....G.T..T..G..  488549
                                              \                                 
                                              |                                 
                                              C
1196      539668    ..G.G................A.TAC...A.T..A........T.....C.T.GT..GT.  539727
1196      472845    .CA.G.......A........ACT.C.....CA..........C.....CA....       472791
1196      693966    C.G.G................A.C.TG....CA.AA.......C.......           693916
1196      284622    ..G.G................A.CTTG....CA.A........C..A....           284572
1196      387946    .GA.G.T..............A.CAC.....CA.A........T......GT..T..G..  388005
1196      64420     ..G.G................A.T.C.....CA....T.....C.......T.GT.....  64361
1196      422565    .GG.G...T............A.T.C.....CAT.........C.....C.T.G.A.G..  422506
1196      528950    ..G.G..A.CA......A...A.CAC.....C............G......TC.T..G..  528891
1196      561209    .C...................A.T.C.....T...ATG...A.T.......T.G...G..  561268
1196      291941    .CG.G..A.............A.........CA.AA...A.G.T.......T...       291995
1196      577914    .C..G.......AA.......A.T.C.....TC..........C.......           577964
1196      10914     ..G.G...............AA.CAC..............T..T.......           10964
1196      557445    .C...................A.CAC.....T..........CC.......           557395
1196      292314    ..G.G................AG........CA.A.G......CT......           292264
1196      286035    ..G.G.............G.CA.CAT.....CA.A...C....T.......           286085
1196      444260    ..G.G.........A.A....A.CAC.....T............GA.....           444310
1196      446394    ..G.G.........A.A....A.CAC.....T............GA.....           446444
1196      456271    ..G.G.........A.A....A.CAC.....T............GA.....           456321
1196      586120    .AG.G................A.CAC.....CA....T...T.C......            586071
1196      585425    ..G.G.....A........A.A..AC.....CAT.AT.......G....C.T.GTA.G..  585366
1196      354517    .C...........A.......A.TAC...C.T...........C.....             354469
1196      594358    .C..G.....A.AA.....A.A.CAC.....CA.......T........             594310
1196      607922    .C..G.....A.AA.....A.A.CAC.....CA.......T........             607874
1196      365466    ..GTG................A.G.......T.....T.A...C.....C.T.GT...GT  365407
1196      274894    .CA..................A.CTTG.A..CA.AT.......C.....             274846
1196      424061    .CA.G................A.TCC.....CA.A........C.....             424013
1196      499905    .CC.G........A.......A.CAC.....C..A........C.....             499857
1196      502178    .CC.G........A.......A.CAC.....C..A........C.....             502130
1196      83366     .CA..................A.CATG....CA.A........C.....             83414
1196      483529    ..G.G...........A....A.CTC.....CA.A........C..A..             483577
1196      485842    ..G.G...........A....A.CTC.....CA.A........C..A..             485890
1196      515371    .CA.G................A.CATG....CA.A........C.....             515323
1196      19814     ..G....T...........A.A..ATG.A..CA..........A.....             19862
1196      24780     ..G....T...........A.A..ATG.A..CA..........A.....             24828
1196      528215    .CA.GT........G......ACTAC.....T...........C.......T.GT..G.-  528157
1196      356196    ..G.GG...............A.G.C.....CA.A.A......C.A....            356245
1196      356997    ..G.GG...............A.G.C.....CA.A.A......C.A....            357046
1196      246478    .CA.G........A.......A.CACC....CA.A........C.....             246430
1196      38958     .CA.G................A.TAC.....CA.A........                   39000
1196      67362     ..A.G................A.CCT..A..CA....G...T.AG......T.G.A.G..  67421
1196      289883    .AG....T.............A.T.C..A..CA..........C.......           289933
1196      560455    ..G................A.C.T.TG....CA.A.......                    560496
1196      309011    .CA.G................A.G.C..................G....             308963
1196      342348    .CA..................A.CAC.....CA..........CT....             342300
1196      668296    .C..G.....A..........A.CTC.....CA.A........C.....             668248
1196      469222    ..G.GT.......AT......A.CAC.....CA....T.....AG....             469270
1196      268903    ..G.G................A.T.C.....CA.AA....T..T.....             268951
1196      299613    .CA.G............A.A...CAC.....T.........                     299573
1196      11345     A.G.G................C.T.C.....CA...TG..T..C.......           11395
1196      658868    .C..G...T............A.T.......CA....T.TA..C.......T.G...G.-  658926
1196      662622    .C..G...T............A.T.......CA....T.TA..C.......T.G...G.-  662680
1196      132003    ..A.G..A.............A...C..T....-T......T.TG....             132050
1196      135319    .CA.G.......A........                                         135339
1196      329543    ..G.G....A...........A.CAC.....T..A.........G....             329495
1196      675826    .C..G............TG..A.CAC.....C..A........                   675784
1196      590235    ..G.G........A.....                                           590217
1196      298357    .C..G................A.T.TG....CA..A.......C.......T.--.C..G  298414
1196      5282      .C.AG...........AC...A.T.T.....CA.A........C.....             5234
1196      254458    ..G.G.A...A.A...T..T.A.T.C.....-A............A.....           254507
1196      174000    .CA.G................A.T.C.....T...........C.A...             173951
                                             \                                  
                                             |                                  
                                             C
1196      162859    ....G................A.CAC..A..CA..........C..A....           162806
                       \                                                        
                       |                                                        
                     TTG
1196      564918         ...A........A...A.G.C.....T...........C.........         564871
1196      488677    .GG..................A.T.C.....-A........T.C.....             488724
1196      285433         .........G.....CA.T.C.....T...........C......            285477
1196      615320    ...--................AGTTCG....CA.A....A...C.....             615274
1196      670894    ..G.G.A..............C.TCC.....T...........C.....G.G..T..     670837
                                                    \                           
                                                    |                           
                                                    T
1196      715617    ....G...........A....                                         715597
1196      366894    .CCAG.......A....--...C.CC.G...CA......T....G......T.G.-..GA  366952
                                               \                                
                                               |                                
                                              CT
1196      417578    .........AA..........A.T.C..A..CA..........C..T..             417627
                            \                                                   
                            |                                                   
                            C
1196      616942    .CA.G...-............A.T.C.....T.........A..G....             616989
1196      360791    .CCA...A..C..A...A--.A.C...................C.....C...G.A.G..  360848
1196      614514    ....G...............A.A..C.....TA......A...C.....C.T.GT.....  614575
                                             \                                  
                                             |                                  
                                            CA
1184      607863    ..G...A............C.A.CC....C.TA...A......C.......T...A.G..  607922
1184      491083    ..G....A.............A.T.C.....C...........C.....C.T..T..G..  491142
1184      475510    .CA.G................AA..C...C.CA...AA.....C.....             475462
1184      453683    ..G.G..............A.A.T.CC....CA.A........CT....             453731
1184      512930    ..G.G.A..............A.CAC.....CA.A....A...C.....             512882
1184      23750     ..G.GGCC....A........A.CT.G..C.CA................             23702
1184      235653    .CA.................AA.C.C..A..CA.A.......CC.....             235701
1184      478888    ..G.G...............TA.T.C.....CA.......TG.C.....C.T.GT..G..  478947
1184      291397    ..GA.........A.......A.CAC..A..CA.A........C.....             291445
1184      471352    ..G.G................C.T.C.....T....G...G..T...               471398
1184      225919    ....G................AGT.C...G.T...........C.....C.T.G...GT.  225978
1184      576541    .GAAG....A.......C...A.T.C.....CA..........T..TG.C.T...A.G..  576600
1184      582812    .CCA............A....A.T.C.....T..........CC.......           582762
1184      636417    ..G.G.........T......A.CCC.....A...A.......C..A..C...GT..G..  636358
1184      60782     .CG.G..............A.A.C.G.....CACA........T.....C.T.G...GG.  60723
1184      285421    ..G.G...T............A...C.....CA.A........C.......           285471
1184      410878    ..G.G................A.G.C.....TA.A........C..T....           410828
1184      1949      .C..G................ACT.C.....CC...A...T...G......T.G.A....  2008
1184      394290    ..G.G................A.CAC.....T....T..A..AC..A....           394340
1184      403217    ..G.G................A.CAC.....T....T..A..AC..A....           403267
1184      246105    ..G.G................A.CACG....CA.A........C......            246154
1184      46469     .CG.T................A.CACG....CA.A........C......            46518
1184      562639    .CA.G...A............A.CAC.....CA..A.......C..A..C.T.G.A.G..  562580
1184      616773    .CA.G................A.CAC.....T...........C.....             616821
1184      614400    ..G.G..A.............A..AC.....CA.A........C.....             614448
1184      508112    .CA.G................AATCCG....CA.A........C.....             508064
1184      551906    .CA.G................AGTTC.....CA.A.T......T.....             551858
1184      30334     ..G.G................A.CAC....AT.......AT..T....C..-T..C..GA  30276
1184      111082    .CA.G................A.T.TG....CA.A.T......C.....             111034
1184      436057    ..G.G.....A.A.......AA.CAC.....CA.A........C.....C.T..A..     436113
1184      333304    .CA.T................A.CAC.....CA.A........C.....             333256
1184      354577    ..G.G................A.TTTG....CA.A........C......            354626
1184      245734    .CAAG................A.GAC.....CA.......-..C.....             245781
1184      16655     .CA....................CATG....CA.A..A.....T....              16702
1184      495102    .CA.G.....A..........A.T.C.....CA.A......T.C.....             495150
1184      129664    .CA.G................A.T........A..........C...               129710
1184      327744    ..G.G................A.TAC.....CA.A........T.A.....           327694
1184      120490    ..G.G.....A.......G..A.TAC.....CA.A........C.......           120540
1184      627293    .CC.G...T............A.CAC.....T...A.......C....G..           627243
1184      372765    .CA.G.........T......A.CACG....CA.A........C.....             372717
1184      106988    .CA.G..T.............T.CAC..A..CA.A........T.....             107036
1184      603357    .CA.G..A.............A.GAC.....CA....T......GA.....T...A.T..  603417
                                                                          \     
                                                                          |     
                                                                          G
1184      342152    ..G.G.............G..A.CA..GT..T.....T.....C.....             342104
1184      135392    ..G.G...............TA.CATG.A..CA.A........C.....             135344
1184      29106     ..G.G..............A.A.CTC..T..T........T..C.A.....           29156
1184      261147    .CA.G..............A.A.CAC.....CA.A................           261197
1184      265814    .CA.G..............A.A.CAC.....CA.A................           265864
1184      455204    ..G.G................A.CAC.T...CA.......TAG.T......           455254
1184      559754    .CA.G..........C.....A.CA.G....CA.A.....A..C.......           559804
1184      699962    .CA.G................A.C.C.G.C.T...........C.....             699914
1184      615924    ..G.G...........A......CAC.....T...........C.....             615876
1184      149856    ..G.G..T........A...AA.T.C.....T...........C.....             149808
1184      527745    ..G.G.........TG.....A.CAT.....CA...T.......G....             527793
1184      654482    ..A.G................A.CC....C.CA..........C.C...             654434
1184      56779     .CA.G.....A..........A.T.C.....AA.A........C.....             56731
1184      102092    ..G.G....C...........A.T.C..A..T.......AT..C.....             102140
1184      388984    C.G.G........AA.A....A.C.C...............T.C.......T.....     389040
1184      395920    C.G.G........AA.A....A.C.C...............T.C.......T.....     395976
1184      343259    .CA.G................A.T.TG....CA.A....A...C.....             343211
1184      379535    ..G.G..................CATG....CA.A........T..                379490
1184      584837    .GA.G..........G.....A.CTC.....CA...TT..T...G....C...GA.....  584771
                     \                                                          
                     |                                                          
                    GAGGCAG
1184      592976    .GA.G..........G.....A.CTC.....CA...TT..T...G....C...GA.....  592910
                     \                                                          
                     |                                                          
                    GAGGCAG
1184      442092    .C..G.T.G............A.CAC.....CA.A..T.....C.......T.G.-..GG  442034
1184      413062    ..G.G............--...G.TC.....CA.........CCT....C.T.GG.....  413119
1184      469234    .C..G.A.....A.A......A...T.....T...........C.....             469186
1184      157103    ..GAG................A.CAC.....CA.A........C.....             157055
1184      185333    .CA.G..............A.A.C.......T...........C.....             185381
1184      480866    ..G.G................A.TA...T..T..TA...............T..        480813
1184      232223    ..GAG................TA..C.....CA..........A..T..             232271
1184      399368    GGG.G....AA..........A.CAC.....CA.A........C.......           399418
1184      229688    CCA.G................A.CAC.....CA.A........C.....             229640
1184      580558    -....G....A..A.......A.CCC.....T....T......C.....C.T.....G.-  580500
                           \                                                    
                           |                                                    
                           A
1184      249316    ..G.....T............A.C.C.....CA.A........C.A...             249365
                                             \                                  
                                             |                                  
                                             C
1184      413691    ..G.G......G....-....A...T.G...T........T..C.....C.T.TT.....  413749
1184      463246    ..G......CA.....A...A..-.C....ACA..A....T..C.......           463295
1184      186711    .GG.G................C.-C.C....CA.A........C.......           186760
1184      56472     .CC--.......A........A.CAC.....CA...........G....             56426
1184      286924    .CG.G......T.........A.CTCC..G.............C.......           286975
                                                  \                             
                                                  |                             
                                                  C
1184      166951    ..G.G................                                         166971
1184      64264     .CG..-...............A.G.C.....CAGAA...A...C.........         64316
                                                                     \          
                                                                     |          
                                                                     C
1184      306751    ..G.G................A...                                     306775
1184      185179    ..G.G........A.......A.TC..-...T............                  185221
1184      269082    ..G.G...............----.......CA..........A.......           269128
1184      246428    ..A.G..A.............A.T....T.CAA..........A.......T...       246486
                      \                      \                 \                
                      |                      |                 |                
                      C                     CC                 C
1173      379436    .C..G................A.CACT....CA.A........C.....C.A.GT..G..  379377
1173      603193    .CG....AA............A.C.C..A..CA......A...C.....C...GT..G..  603134
1173      671957    ..G.G................A.T.C.....CA.A........C.....             672005
1173      17352     ..G.G................A.CCGG....CA.A.T......C.......TT....     17296
1173      452350    ..G.G....C...........A.T.C.....T...........C.....C.T.CT..G..  452409
1173      422375    ..A.G................A.CAC.....CA.A........C.....C...         422323
1173      30162     .C..G.............G..A.C.C.....CA.A........C.....             30114
1173      539547    C.A.G...............AA.T.TG....C........TA.......C....G..G..  539488
1173      409653    ..G.G................A.C.CGG...CA.A........C.....C...G.A....  409594
1173      382755    .AG.G........A.......A.C.C.....CAGA........C.....             382803
1173      427106    .C..G................A.G..G....C..A.....AG.C.....             427058
1173      471609    .C.CG.........AT.....A.T.C.....C...........C.....             471657
1173      147633    .CCAG................A.CCTG....CA.A........C.....             147681
1173      468317    .CA.G................A.CCC.....CA.A........C.....C...         468265
1173      367055    .CA.G................A.C.TG....CA.A........C.....C...         367003
1173      493979    .AG.G........A.....A.A.C..G....CA.A........C.....C...         494031
1173      583096    .CA.G................A.CAC.....CA.A......T.C.A...             583048
1173      510939    CCG.G................A.G.TG....CA.A.....A..C.......T.GT..G..  510880
1173      591571    ACG.G................A.CAC...............TGC.A.....T.GA.....  591512
1173      611813    ..G.G................A.C.TG....CA.A......T.CC......T.G....    611756
1173      253911    .CA.G................A.C.......CA..................T.T...     253967
1173      66818     .CG.G................A.T..G....CA.A........C.......T.G...     66874
1173      428928    .C..G................A.G..G....CA.A........                   428886
1173      510417    .CA.G...T............A.C..G....CA.A........C.....             510465
1173      380160    .C..G............A...A.CTC..A..T........T...G.A.GA.T.G...G..  380101
1173      269673    .CA.G................A.CAC....GT...........C.....             269721
1173      483130    .CA.G................A.CTC.....CA.A...T....C.....             483178
1173      571852    ..G.G................A.C.CG....CA.A.A......C.....             571900
1173      581916    ..G.G.AA....A........A.TAC.....CA.A.T......C.....C.T.G...     581860
1173      184495    ..G.G................A.TTCG....CA..........C.....C.T.GT..G..  184554
1173      204379    .CA....A.............A.T.CC...GT........T..C.......T...       204325
1173      629576    ..A.G................A.CAC.....CA.A........C.....C.T.G...G..  629517
1173      338170    .CA.G................A.CAC.....T.......AA...GA...C.T.G...     338226
1173      302887    .GG.G................ACCAGG....CA..........C.....C.T.G...GG.  302946
1173      318574    .GG.G................ACCAGG....CA..........C.....C.T.G...GG.  318633
1173      323832    .GG.G................ACCAGG....CA..........C.....C.T.G...GG.  323891
1173      446514    .GG.G................A.CA.C....TA.AA.......C.....C.T.T...     446458
1173      10754     .CG.G................A.C..G....CA.A........C.....C....T..     10698
1173      7703      .CG.G................A.C..G....CA.A........C.....C....T..     7647
1173      327316    .CG.G...........A....A.C.T.....A...........T.T.C...TCGG..G..  327257
1173      329622    .CG.G...........A....A.C.T.....A...........T.T.C...TCGG..G..  329563
1173      100369    .CG.G................A.CTCG....CA..........C.......T.G...     100425
1173      341748    ..G.G................A.G.CG....CA.A........C.......T.G...     341804
1173      447372    ..G.G................A.CTCG....CA.A........C.....C.T.G...     447428
1173      404818    .CG.G...T............A.C..G....CA.A........C.....C.T.G...     404874
1173      356875    .CA.G................A.G.CC....CA.AA.......CC....C...G...     356819
1173      563243    .CA.G................A.CACG....CA.A........T.....C...         563295
1173      62783     .CA.G.A.............AA.CAC.....CA.A....A...C.....C...         62835
1173      146917    .CA.G................A.G.C.....CA.A........C.....             146869
1173      417133    C.G.G.........T......A.T.C..T..C...........C...TG....         417185
1173      349940    ..G.G.A..............A.T.C.................C.......           349990
1173      361807    .CA.G............T...A.C.C.....T...........C.......           361857
1173      4693      ..A.G................A.CAC.....T........T..C.A.....           4643
1173      37783     .CA.G................ACCAC.GA..CA.....G....C.......           37733
1173      133740    .CA.G................A.CCCG....CA.A........C.......           133690
1173      245047    .CG.G................A.T.C.....CA.A........                   245089
1173      455088    .CC.G................A.CCC.....C...........C...T...           455038
1173      496534    ..G.G.A..............A.CATG..A.T...........C.A.....           496484
1173      205830    .CG.G................A.T.C.....CA.A.....G..---.....T..T..     205883
1173      413098    .GG.G................A.C.TG....CA.A........C.....             413146
1173      680470    .CG.G................A.T.TG.A..CA.A.TT.....C.......           680420
1173      24534     .CA.G....A...........A.CCC......A..........C..A....           24584
1173      512057    A.G.G................A.CATG....CA.A........C......            512008
1173      570176    .GG.G................A.CATG....CA.A........C......            570225
1173      494828    .C..G................A.T.C.....CA.A........C.....             494876
1173      506852    .C..G..................T.C.....CA.A........C.....C.T.G...     506796
1173      70494     .C..G................A.C..G....CA.A........C.....             70542
1173      73883     .CA.G................A.CTCT....CA.A........C.....             73931
1173      252282    ..G.G................A.CTC.....CA.A........C.....             252234
1173      350686    ..G.G................A.CACG..G.CA.A........C.....             350734
1173      421761    ..G.G................A.C.C.....CA.A........C.....             421809
1173      28774     .CA..................T.CAC.....T....A......C..A..             28822
1173      89989     .CC.G................A.T.TG....CA.A..T..T..T.....             89941
1173      90730     .CA.G................A.T.TG....CA.A........C.....C...         90782
1173      162016    .CA.G................A.CA.GT...CT..........C.......T.G...     161960
1173      170787    .CA.G................A.CA.GT...CT..........C.......T.G...     170731
1173      185473    .CG.G................A.C.TG....CA.A........C.....             185521
1173      315295    .CA.G................A.G.TG....CA.A........C.....             315247
1173      381277    ..G.G................A.CACG....CA.A........C.....             381229
1173      420790    ..G.G................A.T.C..C..CA.A........C.....             420742
1173      458059    .CA.G.......CA..A....A.CAC.....T...........C.....C...         458007
1173      681845    ..G.G................A.CATG....CA.A........C..A..             681893
1173      6098      .C..G................A.C.CC....CA.A...G....C.....             6146
1173      9149      .C..G................A.C.CC....CA.A...G....C.....             9197
1173      165005    CCA.G................A.T.TG....CA.A........C.....             165053
1173      173254    CCA.G................A.T.TG....CA.A........C.....             173302
1173      181329    .CC.G................A.CTCT....CA.A........C.....             181377
1173      273843    .CA.G................A.C.CC.A..CA.A.G......C.....             273795
1173      406689    .CG.G................A.G.CT....CA.A........C..T..             406737
1173      420008    .C..G.AA.............A.G.C.....CA........T.C.A...             419960
1173      442872    .CA.G................A.T.C.....CA.A........C.A...             442920
1173      487769    .CA.G................A.C.TG....CA.A........C.....             487721
1173      571149    .CA.G................A.CAC.....CA.A........C.....             571197
1173      661230    .CA.G................A.CTTG....CA.A........C.....             661182
1173      666249    .CA.G................A.CATG....CA.A........C.....             666201
1173      414658    .CG.G..T.............A.C.TG....CA.A........C.....C...         414606
1173      684748    ..G.G.A..............A.C.CG....CC.A...G....C.....             684796
1173      383690    C.G.G..A.A.........AC..G.C.....CA............A...             383738
1173      689905    ..C.G..A.............A.CAC.....T...........C.......           689855
1173      695250    ..C.G..A.............A.CAC.....T...........C.......           695200
1173      700232    ..C.G..A.............A.CAC.....T...........C.......           700182
1173      1775      .....................ACCATG....CA.A........C.....             1823
1173      121667    ..G.G................A.C.TG....CA.A........C....              121620
1173      65675     ..A.G..............A.A.T.CG....CA.A........C.......           65625
1173      78297     .CG.G...A............C.CAC...G.CA..........C.......           78247
1173      136327    .CG.G................A.CATG....CA.A........C.......           136277
1173      150550    .C..G.......A........A.CAC.....CA.A........C...               150504
1173      397226    ..G.G................A.CATG....CA.A........C...               397272
1173      532875    .GG.G................A.C.TG....CA.A........C.....             532923
1173      134962    .CA.G................A.CACG....CA.A........C.......           134912
1173      186722    .CA.G................A.C.CG....CA.A........C.....             186674
1173      193398    .CA.G................A.C.CG....CA.A........C.....             193350
1173      686517    ..G..................A.G...GA..TA.A........C......            686468
1173      285568    .CG.G....CA..........A.T.TG................C...               285522
1173      289188    .CG.G....CA..........A.T.TG................C...               289142
1173      270977    .CA.G................A.CAC.....CACA........C.....             271025
1173      106013    .GA.G................A.CTC.....CA.A........CC....             106061
1173      210       C.G.G.......A........A.T.......T...........C..                255
1173      715325    ..G.G................A.T.C.....CA.A........C.....             715277
1173      453778    ..G.G................A.CAC.....CA..........C.....             453730
1173      382113    ..G.G.....A...A......A.C.TG....CA.A........C.....             382065
1173      165775    .CA.G................A.T.TG....CA.A........C.....             165727
1173      174024    .CA.G................A.T.TG....CA.A........C.....             173976
1173      452981    ..G.G................A.CACG....CA.A........C.....             453029
1173      594924    .CA.G................A.CAC.....CA..........C.....             594972
1173      585021    .CA.G................A.CCC.....CA.A........C.....             585069
1173      114462    .CG.G................A....G....CA.A..A...T.C..T..             114414
1173      251524    .CG.G.............G..A.CAT.....CA..........C.....             251572
1173      290887    ..G.G................A.C.C..C..CA.A........C.....             290839
1173      340655    ..G.G................A.C.CC....CA.A........C.....             340703
1173      368058    .GG.G................A.T.C..A..CA.A........C.A....            368009
1173      456113    ..A.G................A.CAGG....CA.A........C.....             456065
1173      468007    .CG..................A.CTCC....CA.A........C.....             467959
1173      574954    .CA.G............C...A.CAC.....CA.A........C.....             574906
1173      599702    .CG....C.............A.TTCG...CCA.A........C.....             599654
1173      135230    .CA.G................A...TG....CA.A........C.....             135182
1173      115890    ..G.G................A.CACG....CA.A........T.....C...         115942
1173      278044    CC..G................A.CTTG....CA.A........C.....             277996
1173      522112    .CA.G................A.CATG....CA.A........C.....             522160
1173      600127    ..G.G..................CAGG....CA.A........C.....             600175
1173      692937    .CA.G.....A...G..A...A.C.C.....CA.A........C.....             692889
1173      718007    ..A.G.........T......A.T.TG....CA.A........C.....             718055
1173      718641    ..A.G.........T......A.T.TG....CA.A........C.....             718689
1173      41050     ..G.G....C.......A...A.T..G..C.CA.A........C.......-T.G...GA  40992
1173      44958     ..G.G....C.......A...A.T..G..C.CA.A........C.......-T.G...GA  44900
1173      183395    ..G.G................A.CTC.....C...........C...               183441
1173      492858    ..G.G................A.C...G..                                492887
1173      536948    .GG.G................A.C.TG....CA.A........C...               536994
1173      729264    .CA..................A.CAGG....CA.A........C.......           729314
1173      731619    .CA..................A.CAGG....CA.A........C.......           731669
1173      579445    ..G.G................A.C.TG....CA.A........C.....             579493
1173      41715     .C..G................A.CACC....CA.A.G......C.A.....           41765
1173      45623     .C..G................A.CACC....CA.A.G......C.A.....           45673
1173      47574     .C..G................A.CACC....CA.A.G......C.A.....           47624
1173      92363     .CA..................A.T.TG.A..CA.A........C.....             92411
1173      196033    .CA.G.......A........A.CAC.....T...........C.....             195985
1173      398453    .CG.G...A............A.CAC.....CA.A........T.....             398405
1173      642655    .CA.G................A.C.C.....CA.A......                     642615
1173      534980    .CG.G................A.CAC.....CA.A........C.....             534932
1173      22270     .CA.G................A.CAC.....CA.A........C.....             22222
1173      80833     .CA.G................A.C.TG....CA.A........C.....             80785
1173      281337    .A..G................A.CCC.....CAGA........C.....             281385
1173      287229    .CA..................A.C.TG....CA.A.A......C.....             287277
1173      358457    .CA.G................A.CTC.....CA.A........C.....             358505
1173      389907    .GG.G................A.CTCG....CA.A........C.....             389859
1173      394334    .GG.G................A.CTCG....CA.A........C.....             394286
1173      74963     .CA.G................A.C.C.....CA.A........C.....             74915
1173      697869    .CG.G................A.C.TG....CA.A........C.....             697821
1173      703149    .CG.G................A.C.TG....CA.A........C.....             703101
1173      400852    .CG.G................A.C.TG....CA.A........C.....             400804
1173      2578      .GG.G................A.CTC.....T...........C.......           2628
1173      432056    .CAAG................A.T.C.....T.......                       432094
1173      499073    .CG.G...T............A.C..G....CA.A........C...               499119
1173      501486    .CG.G...T............A.CT.G....CA.A........C...               501532
1173      101768    .CA..................A.C.......T...........C..-....           101817
1173      541438    .CG.G................A.CAC.....CA.A........C....              541485
1173      259933    .CG.G....C...........A.T.--....CA.A........C.....             259887
1173      267198    .CG.G....C...........A.T.--...CCA.A........C.....             267152
1173      3867      ..G.G................A.CCTG....CA.A........C.....             3819
1173      624502    .CA.G................A.CTC.....CA.A........C.....             624550
1173      97723     C.G.G................ACT.C.G...CA..........C...               97769
1173      166734    .CA.G................A.T.......T...........                   166776
1173      174983    .CA.G................A.T.......T...........                   175025
1173      368900    .C..G................A.C.TG....CA.A...C....C...               368854
1173      87834     ..G.G................A.T.C.G...T...........C.....             87882
1173      671258    .CA.G................A.CA......CA.A........C.....             671210
1173      584219    ..G.G................A.TCC.....CA....---...A.....C...GT..G..  584163
1173      348809    ..G.G....C...........A.G.C.....C..T........C..A....T.G...     348866
                                                   \                            
                                                   |                            
                                                   C
1173      471177    .CA.G................                                         471157
1173      558698         ................A.T.TG....CA.A........C.....C..CG...G..  558644
1173      55673     .CC.G...............AA.TAC..A......T.......C.....C.T...       55727
1173      58577     .CC.G...............AA.TAC..A......T.......C.....C.T...       58631
1173      481349    ..G.G................A.T..G....-C.A........C.....             481396
1173      115011    ..G..-...............A.CAC.....T...........C....C..T.G....G.  115069
1173      491117    .GA.G................A.T.....-.CA.A.T......C.....             491164
1173      689043    .C.AG................A.CATG..-.CC.A........C.....             689090
1173      694388    .C.AG................A.CATG..-.CC.A........C.....             694435
1173      699370    .C.AG................A.CATG..-.CC.A........C.....             699417
1173      373126    ..G.G................A.GAC...C.-.......                       373089
1173      374789    ..G.G................A.GAC...C.-.......                       374752
1173      508438    .C..G......G.........A.CATG..C.T...........C.....C...         508386
1173      1504      ..G.G................A.CTCG....-A.A........C.....             1457
1173      455905    .CA-----.G...........AG..C.....TA.........CC.......T..G..G..  455851
1173      179961    .CG..-...............A.CACGT...CA.A........C.....C.T..G...    180017
1173      470412    .C..G................A.........CA.A........C.....             470364
1173      315942    .CG.G................A.G.TG....CA.A........C.....             315990
1173      321082    .CG.G................A.G.TG....CA.A........C.....             321130
1173      326335    .CG.G................A.G.TG....CA.A........C.....             326383
1173      102593    ..G.G........A.......A.T.C.................C.....             102641
1173      591269    ..G.G................A.CACG....CA.A........C.....             591221
1173      163983    ..G.G.T..............A.T.C.G...TA..........C.....             163934
                                             \                                  
                                             |                                  
                                             C
1173      172232    ..G.G.T..............A.T.C.G...TA..........C.....             172183
                                             \                                  
                                             |                                  
                                             C
1173      249701    ..G.G................A.CATG....CA.A........C.....             249653
1173      433836    ....G................A.CTC.....T...........C.....             433788
1173      364163    AC..G............A...A..TC.....C..-.........G....C.T.G.A.G..  364222
                                           \                                    
                                           |                                    
                                           C
1173      248556    .GG.G...........A....A..T.....                                248586
                                           \                                    
                                           |                                    
                                           C
1173      5534      .....................A.CAC.GA..T...........C.....C...         5475
                         \                                                      
                         |                                                      
                    GTGGGAG
1173      8585      .....................A.CAC.GA..T...........C.....C...         8526
                         \                                                      
                         |                                                      
                    GTGGGAG
1173      118727    .CA.G................A.CCGG....CA.A........CG.T....           118778
                         \                                                      
                         |                                                      
                         G
1173      400321    .GG.G..-.............ACT..G....CA.A........C.....C...         400372
1173      354395    --..G................A.CATG....CA.A........C...               354439
1173      296710    .GG.G................A.G.C.....CA..........C...               296760
                       \                                                        
                       |                                                        
                    CTCA
1173      301583    .GG.G................A.G.C.....CA..........C...               301633
                       \                                                        
                       |                                                        
                    CTCA
1173      317270    .GG.G................A.G.C.....CA..........C...               317320
                       \                                                        
                       |                                                        
                    CTCA
1173      322528    .GG.G................A.G.C.....CA..........C...               322578
                       \                                                        
                       |                                                        
                    CTCA
1173      364869    .CG.G................--..C.....T...........T.....C.T.TT..G..  364926
1173      536022    ..G..-...............A.C.TG....CA.A........CG....             536069
1173      648873    ..G.G..........--------....G.A.T.......A...CT......T.GT.....  648924
1173      650648    ..G.G..........--------....G.A.T.......A...CT......T.GT.....  650699
1173      652809    ..G.G..........--------....G.A.T.......A...CT......T.GT.....  652860
1173      601072    .CG.G...-............A.C.TG....CA.A........CT....             601025
1173      362906    ..C........G.........A.G.C.................                   362949
                         \                                                      
                         |                                                      
                         G
1173      551310    ..G.G................                                         551330
1159      550458    ..G.G................A.C.TG....CA.A.....AT.C.....             550506
1159      700       ..G.G...G.A..T......TA.CAC.............A...C.A...C...GT..G..  759
1159      213606    ..G.G.....A..........A.CTC.....CA.............A....T...A.G..  213547
1159      625451    .CA.G.A.....A......T.A.CCC......T...........G....C.T...A....  625392
1159      356224    ..G.G.....C..........A.CCC.....CA.A.......CC.....C.T.GT..G..  356283
1159      619076    ..G.G........A.......A.CCTG....CA.A........CG....             619028
1159      606012    ..A.G................A.CTG.....CA..........T.........GG..G..  606071
1159      307192    .C..G.....A..........A.CAT.....CA.A........C.....C.T..T..G..  307251
1159      642574    .CG.G.......ACT......T.CTC.T...T............G....C...G...G..  642633
1159      306111    .CA.G.......CA....G..A.CATG....T...........C.....C.T.GT..G..  306170
1159      213464    C.G.G................A.CAC.....CA..T.TG....C.....C.T.GT..G..  213405
1159      535900    .AACG...G....A......TA.T.C.....T....TT.A...C.....C.T..T..     535956
1159      68506     ..G...............T..A...C.....T...........C.......T.G.A.G..  68565
1159      673726    ..G....A...............T.C.....CA.AA.......C.....C.T.GT..G.-  673668
1159      319603    .CA.G........A.........C.TG....CACA.G......C.....C.T...       319657
1159      552954    .C..G.........T......A.CA..T...CA...T......C.AT..C.T.G.A.G..  553013
1159      555971    .C..G.........T......A.CA..T...CA...T......C.AT..C.T.G.A.G..  556030
1159      611482    .CA.G..A...............T.C.....TA.AA.......C.......T.G...     611538
1159      218249    .CA.G................A.G.C.....CC...ATG....C.....C...         218301
1159      675320    .CA.G............A...A.CAC..................G....C.T.G.A.G..  675261
1159      22643     .CA.G................A.CAC..A..CA.A.....T..C.....C.T.G.A.G..  22702
1159      310949    ..G.G.....A.........AA.T....A............T.C.......           310999
1159      461372    .CG.G...A.......CA...A.CAC..................G.T..C.T.G.-..GA  461430
1159      353011    ..G.G....CA..........A.TTCG..C.TAG..........G......           353061
1159      636350    .C..G.A....T....A....A.G.C..A..............T.....C.T.G...G.-  636408
1159      525327    .CAA...AA........A.A.A.G.C.....T...........C.......T..T...G.  525268
1159      620290    .CA.G................A.T...........AA............             620338
1159      446454    .CA.G........A.......A.C.T.....CA.A........C.....             446502
1159      611704    .C..G.A.....A.A......ACCAC.....T...........C.......           611754
1159      386180    .CA.G................A.T.C..A..CA...T......C.....             386132
1159      613721    ..G.G...............TA.T.C..A..CA......TA..C.....             613769
1159      736240    CCA.G....A..........AA.GAC.....T....T...T..C.....             736288
1159      629348    GCA.G............A...A.G.C.....T...A........G..G.C.T..T..G..  629289
1159      118939    .C..G................A.G.C.....T....T.......G....             118891
1159      419906    .CGAG................A.CAT..A..T...........C.....             419954
1159      640195    ..G.G..C.............A.T.C.....TA..A.......C.....C.T.G.-..GA  640137
1159      86350     ..G.G....A...........A.CAC.....T.......AT..A.....C.T.....C..  86411
                                                                           \    
                                                                           |    
                                                                          AA
1159      728425    ..G.G...T.C..........A.TCC.....CA.T.........G......           728475
1159      731837    ..G.G...T.C..........A.TCC.....CA.T.........G......           731887
1159      478276    .CA.G................A.CAC..T..TC...T......C.....             478228
1159      519452    .CA.G....A.......A...A.T.C.....CA.A........C.....             519404
1159      381941    ..G.G......CA........A.CATT....CA.A........C.....             381893
1159      388818    .AGA...A...........A.AGCTT.....CA.A........C...               388864
1159      50634     A.G.G................A.CAC.....CA.A........C.....C...         50686
1159      389620    ..G.G...T............A.G.C.....T.........                     389660
1159      346861    .C..G................A.CAC.....CA..A.......T.....             346813
1159      517956    .CA.G................A.TCC.....CA...A......C.....             517908
1159      377730    ..G.G.....A........A.A.CAC.....CA.A........T.....             377682
1159      622901    .C..G................A.T.......CA...TT..A...G....             622949
1159      60805     .C..G..C..A.....A....A.CAC.....CA.A........C.....             60757
1159      64441     ...AG........A......CA.CAC.....CA.A........C.....             64393
1159      383658    ..G.G................A.G.C..A..CA.A..T.....C.....             383706
1159      680310    .C..G................A.CAC.....CA.A..T.....C..A..             680262
1159      249720    .CA.GG......A........A.CAC.....CA.A........C.....             249672
1159      463870    .CA.C.......A......AAA.CAC..C........T...........             463822
1159      631882    ..G.G.A.T............A.G.C.....CA......T...C.....             631930
1159      369796    .CA.G.......A........A.TCC.....T...........C.A...             369748
1159      657183    ..A....T.............A.G.C.....T.........T.C.....A.T.C.A.G..  657124
1159      89588     .CA.G................A..C...T.C.T...T....                     89547
                                           \                                    
                                           |                                    
                                           C
1159      76811     .CA.GGTA.............A.T.C.....T............                  76768
1159      641404    ..G.G.C..........A...                                         641384
1159      337749    ..G.G....C...........A.G.C.....T.........A....                337794
1159      479314    ..G.G...............AA.T.C..A............                     479274
1159      481234    ..G.G..........G....AA.T.C..A............                     481194
1159      645864    .C.AG...............CA.T.C.....CA...........G..               645910
1159      354264    A....................A.CCC.........A.......C.A...             354216
1159      482625    .CA.G..A.............A.CAC.....CA.......T..C.......           482575
1159      471258    ..G.G...............AA.T.G.....CA.A........C......            471209
1159      383062    .C.....T-............A.CAC.....CA.A........C.......T.G.A.G..  383121
                      \                                                         
                      |                                                         
                      A
1159      532027    ..G.G...........A....A.TTC.....CA..........C.....C...GT..GG.  531966
                                   \                                            
                                   |                                            
                                  AA
1159      719826    ....G...........T....A.C.C..A..CA.A........C.A...             719875
                       \                                                        
                       |                                                        
                       G
1159      752259    .CA.G..............-.A.T.C...C.T...A.T.....C.....C.T.G.A....  752317
1159      705475    ..G.G................                                         705495
1159      716448    ..GAG..A..A........T..C.---....CA...........T......T.G.A.C..  716392
1159      724873    ..GAG..A..A........T..C.---....CA...........T......T.G.A.C..  724817
1159      149742    ..G.G..............-.A.CAC.....CA..........C..A..             149789
1159      753458    ..A........T.......A.A.-T.C....CA...T.......                  753500
1159      586362    .AA.G.....A.A......C------......T...........G....C.T.GA..G..  586415
1070      87975     ..AA.................A.TA....C..A......A....G......T.GT..G..  87916
1070      177931    .CA.G.A..........A...A.T.G...C.CT.A.TA.....C.......T.G.A.G..  177872
1070      617889    .CG.G.....A..........A.T.C.....CAGT.T......C.......           617839
1070      81553     .C.TG............A...A.CAC.....CA..........C.......           81503
1070      60597     ..G..................AGCAC.....CA...T......C.......           60647
1070      38796     .CA.GG.......A.....A.A.T.G.....CA...........G....C...GT..G..  38855
1070      485811    .CG.G...............AA.T..G....CA.A........C......            485860
1070      87110     .AA....A.............A.TTC.....T...........                   87067
                                                          \                     
                                                          |                     
                                                          A
1070      18259     .C..G............A...A.CAC.....T....T.C.T...G......T.G.A.G..  18321
                       \                                                        
                       |                                                        
                     TCA
1070      63611     ..G.GT...............A.CCC.....TA.A....-....-....C...         63561
1070      404443    ..G.G.A..............A.C..G....CA.A.A......C.......           404393
1070      232931    .CA.G..................T.C.....T..-.AG.....C.....             232978
1070      61838     C....................AACTC.....CA.A....A...C.....             61887
                         \                                                      
                         |                                                      
                         G
1070      292957    ..G.G................                                         292977
1070      239446    .GG....-...........AAA.CTC..........T......C......            239494
1070      378785    .C--.................A.T.C..A..CA.A....A...C.....             378832
                           \                                                    
                           |                                                    
                           A
1070      76039     .---....--...........A.T.C.-...TA...........G.A....T.GT..G..  75986
1070      340083    ..G.G................A.T....-..CA.A........C.....             340035
                       \                                                        
                       |                                                        
                       A
1056      541131    ..G.G..............A.A.T.C.....CA.......T..C.A...G.T.GT..C.-  541073
1056      553656    ..A.G................A.CA......CA..........C.......T.G......  553716
                                                                           \    
                                                                           |    
                                                                           G
1056      641134    ..G.G.AC......T..A...A.CA......C.G.T.....A.......C.T.GT..G..  641075
1056      666321    ..G.G.AC......T..A...A.CA......C.G.T.....A.......C.T.GT..G..  666262
1056      542148    ....G................A.T.CC....CA.A.T...A..C.....             542100
1056      528940    ..G.G................A.T.C..A..CA.A........T.....C.T.GT..G..  528881
1056      146236    .CA.GT......T.T......A.T.T..A..T.........T.C.....C.T.G.A.G..  146177
1056      292937    .CA.G...........A....A.CAC.....CA.A........C...               292983
1056      539504    .CAA.................A.T.C.....T...A........                  539547
1056      324283    ....G...........A....A.T.C.....T....T..                       324245
1056      427327    ..G.G....A...........A.T.C.....CA.A......T.C..T....           427377
1056      430394    ..G.G....A...........A.T.C.....CA.A......T.C..T....           430444
1056      154287    ..GA.T.A..........G..A.CAC.....T...........AGA.....           154337
1056      299057    .C..G................A.CATG....CA.A........C......            299106
1056      849887    ..G.G................A.CTC.G...CA.A........C.....             849935
1056      241976    .CAAG................A.CAC.....CC...T......A.C...             242024
1056      159034    ..G.G.C..............A.TTT.....CA.A.T......C.........         159087
                                                                     \          
                                                                     |          
                                                                     C
1056      688544    .CA.G................A.CCTG....CA.A........C.....             688496
1056      692018    .CA.G................A.CCTG....CA.A........C.....             691970
1056      703653    .CA.G................A.CCTG....CA.A........C.....             703605
1056      747668    .CA.G.A..............A.CA.G....CA.A........C....              747715
1056      618461    ..G.G.A.............AA.G.C.....CA.A........C....              618508
1056      297004    .CA.G................A.TTCT....TA.A.G......C.....             297052
1056      567320    .CA.G...........A....A.CAC.....CA...........                  567363
1056      484680    .CA.G................A.CCTG....TA.A........C.......           484730
1056      33947     .CA.G................A.CAC.....CA.A..T..G..T.......           33997
1056      348202    ..G...T...........G.TA.CAC.....CA...T......AG....             348154
1056      248416    .CA.G................A.T.C.....CA.A........C.....             248368
1056      253707    .CA.G................A.T.C.....CA.A........C.....             253659
1056      227437    .AG.............A....A.T.C.....CA.A.....T..C.....             227389
1056      268258    .AG.G..........T.....T..T...C..CA.A..T.....T.....             268308
                                         \    \                                 
                                         |    |                                 
                                         A    C
1056      586185    .GA......A...........A.CAC.....CA..........TG......           586135
1056      247373    .CA.G.........A.....CA..CC..A..T....T......C.....             247421
1056      252664    .CA.G.........A.....CA..CC..A..T....T......C.....             252712
1056      225281    .A....T................CAC..A..T...A.......C.......           225230
                         \                                                      
                         |                                                      
                         G
1056      631390    .CA.............A.-..A.C.C...C.C...........                   631349
1056      639026    .CA.............A.-..A.C.C...C.C...........                   638985
1056      664213    .CA.............A.-..A.C.C...C.C...........                   664172
1056      107860    ..G.GG...............A.CATG....CA.AC.......C.....C...         107807
                            \                                                   
                            |                                                   
                            G
1056      572045    ..G.G...TGA..A.....--A..AC.....T.........T.C.......           572093
1056      648433    CCA......G...........A.T.GG....CA...........G....CAT.G.A.G..  648364
                                           \                                    
                                           |                                    
                                  CCCTTGAGCC
1056      673620    CCA......G...........A.T.GG....CA...........G....CAT.G.A.G..  673551
                                           \                                    
                                           |                                    
                                  CCCTTGAGCC
1056      649703    ..G.G................                                         649683
1056      674890    ..G.G................                                         674870
1056      405187    CC..G.A..............A.T.C.....CA..........C.....             405239
                                 \                                              
                                 |                                              
                              TGAG
1056      302696    ..G.G..............ATA.T..C..........T......G....C.-..G.G..A  302755
                                              \                                 
                                              |                                 
                                              C
1046      571972    ..G.G.A..............A.G.TG....CA.A........C..A..C.T.G...     571916
1046      690316    ..A.G....C....T......A.CACG....T...........C.....C.T.GTA....  690375
1046      704677    ..G.G................ACCACG....CA.A........C.....             704629
1046      429697    .CA.G................A.CATG....T............G....C...GG..GG.  429638
1046      434379    .CA.G................A.CATG....T............G....C...GG..GG.  434320
1046      168402    .CA.G................ACTA.G....T...........C.....C.T.GA.G..A  168461
1046      715003    .CC.G................A.CACG....CA.A........C..T..             715051
1046      489142    .CA.G................A.C.....G.C.........T.........T.T...G..  489083
1046      189403    .CG.G................A.CAC..................G..C.C...GT..G..  189462
1046      200707    .CG.G................A.CAC..................G..C.C...GT..G..  200766
1046      415685    .CA.G................A.CA...A..CA..........C.....C.T.GT.....  415626
1046      731627    ..G.GGA..............A.G.C.....CA.A........TG...GC.T.GT..G..  731568
1046      416942    ..A.G................A.T.......T........T...G....C.T.T.A.G..  416883
1046      487851    .GG.G....G...........A.TAC.....CA..................T.G.-..G.  487793
1046      601004    .C..G................A.CTC.G...CA..........C.......T.G...     600948
1046      149995    .CG.G..................CTTG....CA.A........C.....C...         150047
1046      246897    .CA.G................ACG.C.....T...AA...T..T.....C.A..T..G..  246956
1046      573937    .CA.G................A.TAC..A..CA...........                  573894
1046      506190    .CA.G................A.G.C.....T...........                   506148
1046      603355    GAG.G........A.......A.T.C.....CA...T.......G......T...T.G.-  603297
1046      168016    .CA.G................A.C.CG....CA.A........C.......           167966
1046      104547    .GG.G............A...A.T.G...A..............G....CAT..T..G.-  104605
1046      107747    .GG.G................A.C.......T...........C.....             107699
1046      235141    .GG.........A...T....A.T.C.....CA.A......T..G......A..T..G..  235201
                                                                     \          
                                                                     |          
                                                                     C
1046      396720    CCG.G................A.C.C.....C..A........C.....             396672
1046      402327    ..G.G................A.G.C.....CA....T.....C.....             402279
1046      170595    .C..G................A.CTTG....CA.A........C.....             170643
1046      213804    ..G.G................A.TTTG....T..A........C.....             213756
1046      678798    .C..G................A.TTCG....CA..........C.....C.T..T..     678742
1046      710533    .CA.G...........A....A.G.TG....CA.A........C......            710484
1046      38669     .CG.G...T............A.G.C.....CA.A.G......CG......T.G...     38613
1046      302537    ..A.G................A.CAC.....CA.A........C.....             302585
1046      540512    ..G.G.AT........AA...A.CAC...C.T...........C.....             540560
1046      579559    ..G.G..............A.A.T.C.....CA.A........C.....C.T.T...     579503
1046      721551    .CA.G................A.CCC.....TA.A........C.A.....T..T..G..  721492
1046      165200    .CA.G....C..A......A...CAC.....CA.A........C....G....G...     165256
1046      738155    .CA.G................A.G.TG....CA.A........C.......           738205
1046      745534    .CG.G................A.G.TG....CA.A........C.......           745584
1046      491687    ..G.G.A.T..............CACG....CA.A........C.....             491735
1046      676314    .GG..................AACAC.....CA.A........C...               676268
1046      305497    ..G.G................A.CTCG....TT.A........C.....C....T..G..  305438
1046      645113    .CA.G.A..............A.C......CCC.A........C.....             645065
1046      762353    .C..G................A.T.TG....CA.A........C......            762402
1046      69527     ..G.G................A.CA.....CCA.A........C.....             69479
1046      273105    ..G.G........A.......A.CAT.....CA.A........C.....             273153
1046      162841    GCG.G................A.CAC.....CA.A........C.....             162889
1046      718155    .CA.G..C...............CACG....CA.A........C.....             718203
1046      521797    .GG.G..AT..G...C.....ACT.C..A...............                  521754
1046      245534    ..G.G................A.C..G....CA.A....A...C.......           245584
1046      529082    .CG.G................A.G.CG..C.CA..........C.....             529034
1046      22388     .CA.G................A.T.C.....CA..ATG......G....             22340
1046      465677    .CA.G................ACCCC.....T..........                    465718
1046      479359    .CA.G................ACCCC.....T..........                    479400
1046      484248    .CA.G................ACCCC.....T..........                    484289
1046      397787    .GG.G................A.CAC.....T...........C.....             397835
1046      584414    .CC.G................A.T.C.....CA.A........C.....             584462
1046      635158    ..G.GT.C.............A.T.C..A..CA.A........C.....             635110
1046      520581    .C..G......C.........A.CAC.T................G....             520629
1046      25594     ..GAG...............AA.G.C.....CA..........C.......           25644
1046      502638    C.G.G.........A......A.C.C.....T...........TG....             502686
1046      580676    .C..G.AAT..............TAC....CT...........C.....             580724
1046      106083    ..G.G................A.T.C.....CA.A........C....G..           106133
1046      274380    .CG.G..A............AA.CAC.....T............G....             274332
1046      289431    .CG.G..A............AA.CAC.....T............G....             289383
1046      119280    .CA.G.AA....T........C.CAC.....T............                  119237
1046      121360    .CA.G.AA....T........C.CAC.....T............                  121317
1046      25123     ..G.G........A.......A.CTGG....CA..........C...               25169
1046      662780    .CG.G................A.CAT.....CC........G.C...               662734
1046      702758    .CG.G.A..C...........A.G.C.CA..A.......A...C..T..C.T.G.A.G..  702699
1046      106899    ..G.G................A.T.C.....CAGA........C.......           106849
1046      163183    ..G.G................T.T.C.....C...........C...               163229
1046      164233    ..G.G................T.T.C.....C...........C...               164279
1046      116577    .CA..................A.CAC.....CA...........                  116534
1046      562875    ..A.G................A.TAC..A...............G....             562827
1046      819338    .CA.G................A.T.C......A..A......                    819379
1046      104333    .CG.G................--..C.....T...........C.....C.A.CT..G..  104274
                                               \                                
                                               |                                
                                              CC
1046      69119     .CA.G................A.T.C.....T........A..TG....             69167
1046      306394    ..AC...............A...CAC.....C.........                     306434
1046      611876    .C..G..C...T.........A.T.C..A..A...........TG....             611924
1046      618319    .C..G..C...T.........A.T.C..A..A...........TG....             618367
1046      581590    ..G.G................A.T.C.....-............C......T.CT..G..  581648
1046      270532    ..G.G.....T..........A.CAC.....T...........T.....             270580
1046      171300         ...........A....A.CAC.....T.......A...C.....CC..GT..G..  171246
1046      818927    .C..G................A.CAC.....TC..........C.A...             818879
1046      392552             ............A.C.C.....CA..C.......C.......T...A.G..  392602
1046      253520         ...............TA.C.C.....C.T.........C.....C...G....    253572
1046      652414    .CA.G................A.T.TG.A..TA.A........C......            652365
1046      263148    .CA...A-.............A...C.....C...........AG....C.T..T..G..  263206
1046      4950      .AA.G................A.CTC.....CA.A........C......            4901
1046      3831      .CG.G.......A........A.C.T..A..A...........C..A..             3879
1046      728515    ..G.G.........T.CA...ACT.C.....CA.....T....T.....             728467
1046      801628    .CA.G...........A....                                         801648
1046      541032         ......G...........T.C.....C...........C.....             541075
1046      536852    ..C.G................A.CAC.....CA.A.G......C....              536900
                         \                                                      
                         |                                                      
                         G
1046      583097    ..G.G................--.TC.....CA.A........C.....             583051
1046      680379    A.G.G................                                         680399
1046      497062    .CA.G................A.-C.C.C..............C......            497110
1046      249761    C.G..-...-.......A...A.T.C.....T...........C.A.....           249809
1046      409512    .C..G..................                                       409490
1046      521487    .GG.G..-..C.A.........CCAC.....T...........C..                521531
1046      515571    .CG.G.......-........A.CAC.....CA.A........CC......           515522
1046      561914    ..-.C..............--T..C...-..T........T...GAA....T.G.A.G..  561859
993       839944    .CA................A.A.T.C.TA..CA.A........C.....C.T.GT..G..  840003
993       842383    .CA................A.A.T.C.TA..CA.A........C.....C.T.GT..G..  842442
993       844822    .CA................A.A.T.C.TA..CA.A........C.....C.T.GT..G..  844881
993       847261    .CA................A.A.T.C.TA..CA.A........C.....C.T.GT..G..  847320
993       861022    .CA................A.A.T.C.TA..CA.A........C.....C.T.GT..G..  861081
993       819840    .CA.G................A.CAC.....CA.A........C.A...             819888
993       873929    ..G.G................A.CAC.....CA.......A...G....             873977
993       880212    ..G.G................A.CAC.....CA.......A...G....             880260
993       323349    .GG.G...T............A.T.C.....T............G....C.T...A.G..  323408
993       888545    .CA.G..................T.C.....CA..A....T...G....C.T.GT..G..  888486
993       49034     C.G.G................A.T.C.....A........T..AG.A..C.T.T...GG.  48975
993       300430    .CA.GG...............A.CAC.....CA.A......A.TG....C.T.G...G..  300371
993       307033    .CA.GG...............A.CAC.....CA.A......A.TG....C.T.G...G..  306974
993       886717    ..G.G..A.............A.TAT..A..CA.A........C.......T.G...G..  886658
993       598168    CGA.G.......A.T......A.CAC.....CA.A........C.....C.T.GT..G..  598227
993       583837    CGA.G.......A.T.....CA.CAC.....CA.A........C.....C.T.GT..G..  583896
993       663603    .GG.G................A.T.C.....T...A.......C.....C.T.G...G..  663544
993       78203     ..G.C......G........AA.T.C.....C...........CT.....CT.GT..G.-  78261
993       453465    .CG.C....CA..A...C...A.T.C.....T...........C.....C.T.G.A.G..  453524
993       780036    .GG.G...............AA.CAC.....CA.A......T.C.....C.T.GT..G..  779977
993       630870    ..G.G................A.CAGG....CA.A........C.....             630918
993       647338    ..G.G................A.CAGG....CA.A........C.....             647386
993       648575    ..G.G................A.CAGG....CA.A........C.....             648623
993       205750    .CG.G.....A..........A.T.CC....CA.A.G....T.C......CT.GT..G..  205691
993       262724    ..G.G.......A.......AA.CAC.....TA.A........C.....             262676
993       158388    ..G..................ACT.C.....CA....A..T..C.T...C.T..T..     158444
993       90073     ..G..................A.C.C.....C...........CG.A..C.T.G...G..  90014
993       392494    ..G.G............A...A..TC..............T..AG....C.T...       392440
993       318601    ..G.G............A...A.TAT...A.TA..A.......TG....C.T.G.-...A  318659
993       161564    .CA.G..............A.ACT.C..T..TC..........C..T....T.C.T.G..  161623
993       435702    .CA.G..A...G........TA.T.C.....T....A......CTT.....T..        435649
993       238306    .CA.G.......A........A.CAC.....T........A..C.....G...         238254
993       326986    ..G..................A.T.C.....T.........T.C.....C..-..C..GA  326928
993       110539    .CA.G................A.T.C.....CC..........C.......           110489
993       523359    .CA.G.A..............A.CTC.....C.....A.....C.....C.T.GT..G..  523300
993       238658    .AG.G.......T.T......A.CAC...............T.C.....C.T.G.A.G..  238717
993       431779    ..G.T..T.............A.T.C.....T...........T.......           431829
993       32283     ..C.G................A.CAC.....C..CT.......C.......T...       32229
993       260095    .CA..........A.......A.TAC.....T..A......T..G......           260045
993       212934    ..G.G..A.............A.C..G....CA.A........C..T....           212984
993       207566    G.G.G..C.............A.TCC.....CC..........C.TT....           207516
993       309328    .CA.G................A.CTGG....CA.A........C.......           309278
993       149413    .CA.G................A.CAC.....CA....T..T..C.....             149365
993       54799     .C..G.........T.A....A.CAC.....TA.A........C.....             54847
993       164142    .GG.G.........TG.....A.CAC.....CA.A........C.....             164190
993       222905    .CA.G................A.CAC.G...CA.A........C.....             222953
993       323681    ..G.G................A.CATG....CA.A........C.....             323729
993       389136    C.G.G................A.TTT..A..T..A......T.C.A...             389184
993       792585    .CA.G................A.T.C.....T...........T.C...C.T..G..     792529
993       143788    .C..G................A.T.CG.A..CA.AA.......C.....             143836
993       164797    .CA.G.....A.....A...AA.CAT.....CA.A........T.....             164845
993       393192    .CA.G.T..............A.T.TG....CA.A........TG....             393240
993       834643    .GG.G................A.G.C.....CA.A....A...C.T...             834691
993       855722    .GG.G................A.G.C.....CA.A....A...C.T...             855770
993       435221    .AG.G................A.G.C.....CA.A........T.....C.T..T..     435277
993       133332    .CA.G...............CA...C.....CA.A.....T..C.....             133380
993       618814    ..G.G....A...A.......A.CAC.....CA.A........C.....             618862
993       622243    ..G.G....A...A.......A.CAC.....CA.A........C.....             622291
993       638744    ..G.G....A...A.......A.CAC.....CA.A........C.....             638792
993       53038     ..G.T................A.T.TG....CA.A.........G......           53088
993       255669    .CA.G................A...C.............A...C.....             255717
993       148869    ..A.G.................C..C..A..CA...TT.....C.....G.T...       148815
993       506030    .C.AG...........A....A.C.C.....CA.A........C....              506077
993       615740    ..G.G................A.T.C...C.CA..........C.......           615790
993       873363    ..C.G......G.......A.A.CATG....TA.A.G......C.....             873315
993       879646    ..C.G......G.......A.A.CATG....TA.A.G......C.....             879598
993       816626    ..G.G................AGC.TG....CA.A........C.....             816674
993       835961    CC..G............A.A.A.CTC..A..CA.............A..             836009
993       857040    CC..G............A.A.A.CTC..A..CA.............A..             857088
993       214163    .C..G.T..............A.C.TG.A..CA.A......G.C.C...             214211
993       324994    .CC.G........A.......A.CAC.....T...........TG....C.T.GT...G.  324935
993       448234    .C..G.......A........A.CAC....GC...........C.....             448282
993       919176    .CA.G................A.TAC.....T...................           919126
993       175459    .CA.G.........T......A.T.C.....AA.A........C.......           175409
993       176783    .CA.G.........T......A.T.C.....AA.A........C.......           176733
993       895349    .CG.G................A.C.C.....T...T....A..C.......           895399
993       627853    ..G.G................A.CAC.....CA.A........C.T.....           627903
993       644322    ..G.G................A.CAC.....CA.A........C.T.....           644372
993       611788    .CA....A.............A.CAC..A..CA.A........                   611830
993       13713     ..G.G................A.CTC.....CA.A........C......            13664
993       75641     ..G.G..............A.A.CTC.....CA...A.......GT.....           75591
993       793630    ..G.G................C.T.C.....CA.A.A......A......            793581
993       302320    ..G.........T........A.CAC.....T..A........C....              302273
993       308922    ..G.........T........A.CAC.....T..A........C....              308875
993       417656    .C..G...T............A.CAG.....T.....T.....C.....             417608
993       669582    .GG.G................A.C..T....CA..........C.....             669534
993       58110     .CG.G.A...C..........A.T.C.C...CA...........G....             58062
993       315161    .CA.G...T............A.T.TG....CA.A.T......C.....             315209
993       391197    ..G.G................A.CAC....CT............                  391154
993       761349    .CA.G..T.............A.T.C..A..CT..........C.....             761397
993       771567    .CA.G..T.............A.T.C..A..CT..........C.....             771615
993       277368    .GA.G................A.TA.G....CA.A........C....              277321
993       348277    .CA.G................A.T.C.....CA.A........C.....             348229
993       96989     ..G....A............AA.T.......CA...A.......G....C.T.G.A....  96930
993       112770    ..A.G...........A....A.CAC....CT...........C.....C.T.G.A.G..  112829
993       664785    .C..G................A.G.C.....TA...T......C.......T.G.A.G..  664726
993       790662    .C.AGCA.A............A.CAC.....T...........                   790704
993       884259    ..G.G................                                         884239
993       413722    .CA.G................A.T.......CA..T......                    413763
993       324003    .CA.G................A.T.T..A..A..AA.....                     324043
993       258994    ..C.G.....A..........A.G.GG....CA.A........C.......           258944
993       618451    ....GGA.........A.G..A.T.C.....CAG.A.........A...             618403
993       621880    ....GGA.........A.G..A.T.C.....CAG.A.........A...             621832
993       638381    ....GGA.........A.G..A.T.C.....CAG.A.........A...             638333
993       739937    ..G.G...-....A.......A.T.C.....CA.A........C.....             739984
993       161252    .CA.G.......AT..........C..G.....-.........T.......           161202
                                           \                                    
                                           |                                    
                                           C
993       309754    .....................A.T.C.....CA...T.......G.T....           309703
                         \                                                      
                         |                                                      
                         G
993       64304     ..G.G........A.......A.-C.C....CA.C......TGC.....             64257
993       760031    .AG..-...............A.CAC.....CA.......A..C.......           759982
993       770249    .AG..-...............A.CAC.....CA.......A..C.......           770200
993       148023    .CA.G..TT....A......AA.TAC..A..............C.A.....           147972
                           \                                                    
                           |                                                    
                           A
993       85085     .C..------...........A.TT......T...........C..........        85038
993       86215     .C..------...........A.TT......T...........C..........        86168
993       813328    .AG..-...............A.CAC.....CA..A.......C.....             813375
993       149082    ..G.G................A.-C.G....CA.A.T..C...C.....C.T.GA..G..  149024
985       591852    ..GAG................A.CAC.....CA.AA.......C.......           591902
985       594295    ..GAG................A.CAC.....CA.AA.......C.......           594345
985       200393    .CA.G................A.T.C.....CA.A.....T..C.....             200441
985       826854    .CA.G................AAT.C.....T...A....A..C.......           826904
985       570423    .CCAG................A.T.C.....CA.A.G......C.....             570471
985       867105    .CA.G...............AA.T.T.....T....T......C.A.....T.G.A.G..  867046
985       812718    ..G.G................A.CACC....CA.A........C.....C.T.T.A.G..  812777
985       803476    .GG..................A.T.C.....CA.A..T.....C.......T.G.A....  803535
985       849478    ..GA.CA..............C.CAC...C...........T.A.........G.A.G..  849419
985       884795    .C..C.............C..A.T.CG....CA.A........C.......           884845
985       853417    .C.AG...T............A.TTTG....CA.A.....T..C.....A.T..T..     853473
985       588425    .CA.G................A.CAC.....TA.......T..C.......T.G...G..  588366
985       675905    .CA.G...T.A..........A.T.C.G...T.............A...C.T..T..G..  675964
985       730979    ..G.G.....A............T.C.....T....AT.....C.....C...GG..G..  731038
985       236245    .CA.G.......A..T.....A.CCC.....CA.A........C.....C...G.A.G.G  236186
985       242672    .CA.G.......A..T.....A.CCC.....CA.A........C.....C...G.A.G.G  242613
985       283851    .CA.G.......A..T.....A.CCC.....CA.A........C.....C...G.A.G.G  283792
985       723577    ..G................A.A.T.C.TA..T...T.......T.....C.T.GTA....  723636
985       724895    ..G................A.A.T.C.TA..T...T.......T.....C.T.GTA....  724954
985       770597    GCC.G............A.T.A.G.......AA....T..TT..G.....AT.G.A.G..  770538
985       771324    .CA.G...................AC.....CA.A..T.....C.....             771276
985       836589    ..G.G...T............A.T.C......A....T.....C.....             836541
985       844670    ..G.G...T............A.T.C......A....T.....C.....             844622
985       846877    ..G.G...T............A.T.C......A....T.....C.....             846829
985       598091    .CA.G................A.CAC.....CA.A........C.....             598139
985       631588    .CA.G................A.CAC.....CA.A........C.....             631636
985       475378    .CA.G........T.......A.CTTG....CA.A........C.....             475330
985       480990    .CA.G........T.......A.CTTG....CA.A........C.....             480942
985       145052    .CA.G.A..............A.CAC.....CA..A.............             145100
985       794873    .C..G................A.TAC..A..CAG..T......C.....             794921
985       773468    A.A.G..............A.A.TAC..A..T.......AT..TG......TG.T....-  773410
985       730489    ..G.G...............TA......A......T...T...A.......T...-..GA  730431
985       821156    ..G.G............A...A.T.C.....CA.A..T.....                   821114
985       821974    ..G.G............A...A.T.C.....CA.A..T.....                   821932
985       818356    ..G.G..................TAC..A...A...TT.....T.....             818308
985       86790     ..G.G................A.T..G....CA.A........C.....             86838
985       91192     ..G.G................A.T..G....CA.A........C.....             91240
985       93782     ..G.G................A.T..G....CA.A........C.....             93830
985       791922    .CA.G................A.T.TG.A..CA.A........C.....             791874
985       796689    .CA.............T....A.T.C.....CA.A........C..                796644
985       887059    ..G.G................A.T.C.....CA.A........C.......           887109
985       335910    ..G.G.A..............A.T.CG....T...........                   335868
985       825194    .C..G......G....A....A.T.C.G...--T.....A...C.A.....           825146
985       197014    ..G.G................A.C.T..A..-A.A........C.....C.T.GT..G..  197072
985       197293    ..G.G................A.C.C..A..-A.A........C.....C.T.GT..G..  197351
985       723925    ....G...............TA.CTC.....T....T......C.......           723976
                         \                                                      
                         |                                                      
                         G
985       725242    ....G...............TA.CTC.....T....T......C.......           725293
                         \                                                      
                         |                                                      
                         G
985       730357    A....................A.CC.T....CT.AAA......C.......           730301
                         \                                                      
                         |                                                      
                    CACTGT
985       802221    .CA.G................A..C..GC..T...........T.....             802172
                                           \                                    
                                           |                                    
                                           C
985       875332    .CA..-...............ACT....C..TA.AC....T..CG......           875381
985       367565    C.A..................A.T.C.....CA.A........C.....             367516
                         \                                                      
                         |                                                      
                         G
985       664160    C.G..-...CA.........TA.CA......T............G....             664113
985       814344    .CA.G................--..C.....CA.AA.......C......            814393
                                               \                                
                                               |                                
                                              CT
985       906444    ..G.G..A............TA.CAC.....T....G......C.......           906495
                                                           \                    
                                                           |                    
                                                           G
985       694250    ..G.G.A..........A...ACT.......CA............                 694295
                                             \                                  
                                             |                                  
                                             C
978       475507    .CA.G.....A..........A.CAC.....CA.A........C.....             475459
978       798599    ..G.G................A.TC..........A....T..........T.GT..G.T  798540
978       774143    .CAAG...............AACCAC.....CA...T....A.C.......T..T..     774087
978       527940    .AG.G..........T.....A.G.C.....CA.A........C..T..C.T.GT..G..  527999
978       198950    ..G.G................A.TTCT....TA.A......T.C.......           198900
978       209762    ..G.G................A.TTCT....TA.A......T.C.......           209712
978       224898    ..G.G................A.TTCT....TA.A......T.C.......           224848
978       675801    ..G.G............A...A.T.C.....CA.A........C.....             675849
978       912315    ..G.G...............A..T.C.T...CT......C...C.....C...         912263
978       915688    ..G.G...............A..T.C.T...CT......C...C.....C...         915636
978       272939    ....G................A.CAC.....CA.A....C...C.....             272890
                                                          \                     
                                                          |                     
                                                          A
978       427038    ..G............                                               427052
978       72190     ..G.G................A.T.C....CC.-......                      72228
978       564106    .GG.GG...............A..A...A..T...T.A........A......G.A....  564046
                                           \                                    
                                           |                                    
                                           C
970       742210    .GG.G................A.C.C..A..CA.AT.....T.C..T....T.GT..G..  742269
970       42632     .CA.G.A...A..A.......A.CAC.....CA.A........C.....             42680
970       66300     .CA.G.A...A..A.......A.CAC.....CA.A........C.....             66348
970       430643    ..G.G................A.C.......CA.AA.......C.....             430595
970       429955    ..G.G................A.C....A..CA.AA.......C.....             429907
970       276211    .CA.T................A.CAC.G...T..A.....T..C.......T..G..G..  276152
970       375432    ..G.G.....A..........A.CAC..A..T.........TGA.....CAT.G.A....  375491
970       464100    ..G.G.............G..A.CAC.....T...T.....T.CT....C.A.GT..G..  464159
970       19788     .CA..........A.......A.CAC..A..CA....TGA...C..A....T.GT..G..  19847
970       137912    .CA.G..A.............A.CCC.....CA...T....T.C...               137866
970       293904    ..G.G...........A....ACCACG....CA.A........C.....             293856
970       358540    ..G.G................A.T.CG..C.CA.AT.......T......            358589
970       760277    ..G.............A....A.CAC..AC.CA..A.......C......            760228
970       844830    .CA.GCT..............A.C.C.....CA.A..T.T...C.....             844878
970       494807    C.G..................A.CAC.................C.....C.T..T..     494751
970       777173    .CA.GG........G......A.T.C.....CA.A..T.....C.....             777125
970       556062    ..G.G.......T........A.CATG....CA..........C.....             556014
970       490248    G.G.G................A.T.C.....CT..........C.....C.T.G...     490304
970       481223    .GG.........T.T....A.A.CACCT...T...........C.......T.GT..G..  481164
970       782642    .GG.G................A.CATG....CA.A........C.....             782594
970       478586    .CG.G....A...A.......A.C.C..T..CA.A........T.....             478538
970       732574    .CAAG..................T.CG....CA.A........C..T..             732526
970       361753    ..G...A........C...AAA.T.C..A...A.A........C......GT.G...GG.  361812
970       523127    .CA.G................A.T.C..A..CA.A..T.A...C.......T.G...     523183
970       204915    ..A.G..CACA..........A.CAC.....AC....T.....C.........GT..G..  204856
970       135994    .CA.G................A.CATG.A..CA.A........C.T...C.T.GT..G..  136053
970       134754    .CA.G................A.CATG.A..CA.A........C.T...C.T.GT..G..  134813
970       264872    .GGA...............AAA.CAC.G...CA..........C.......T..        264819
970       481341    .CA.G..A.............A...C..A..CA......C....G.G..C.T..TA.G..  481282
970       100695    .CG.G........A......AA.T.C.....CA........T.C.......           100745
970       144552    .CA.................AA.CAC.....T...........C..T....           144502
970       428009    ..G.G................A.CATG....CA.A........C.......           428059
970       440431    .CA.G...A..............CCC.....CA.A........C.......           440481
970       435661    .CA.G...A..............CCC.....CA.A........C.......           435711
970       279016    .C..G........T.....A.A.C.C.....CA.A......T.C......            279065
970       138819    .CA.................AA.CAC.....T...........C..T..             138771
970       408393    .CA.G...AG......A....A.T..G....CA.A........C.....             408345
970       488302    ..G..........AT....A.ACT.C.....CA..........C.....             488350
970       539166    .CGAG...........T....A.C.C..............T..T.....             539214
970       916578    ..G.G................A.T.C.....T..A........C....              916531
970       164349    ..G.G........A.....A.A.CAC.....TA.A........CG....             164397
970       315718    .CCAG..AA............A.CA......CA..........C.C...             315766
970       109387    .CA.GT...............A.C.......CA...T......A.......           109437
970       396729    ..G.G........A.......A.CATG....CA.A........C.....             396777
970       156141    .CA.G..A............AA..AC.....CA.......T..C..A..             156189
970       606355    .CA.G................A.TCC.................C..                606400
970       609934    .CA.G................A.TCC.................C..                609979
970       223304    .CG.G............A.A.A.CA....C.T...........T.A.....T.--....A  223246
                                                                               \
                                                                               |
                                                                               G
970       119428    .CA.G................A.T.C.....CA.A........C.....             119476
970       383151    ..G.T................A..A.G.A..CA.AA.......C.....             383103
970       459320    .CA.G............A...A.T.C.....CA.A........C.....             459368
970       561382    .CA.G................A.CACG....CA.A........C.....             561334
970       743581    .CA.G................A.CTC.....TA..A.......C..T..             743533
970       395188    .CAAC................A.G.C.....CA..........C.......           395238
970       259181    ..G.G..T...........A.A.CAC..A..T............G......           259131
970       388103    CC..G...........A....                                         388083
970       285176    .CA..........A.......A.T.GG....CA.A........C.....             285128
970       308461    ..G.G..............A.A.CAC.....T...........C......            308412
970       386212    .CA.................AA.CTC.....CA.A......T.C......            386261
970       569750    .CA.........CA.........CAC.GT...............G....             569702
970       571072    .CA.........CA.........CAC.GT...............G....             571024
970       380098    .CA.G..A.......T.....A.G.C.....C....G....                     380058
970       381212    .CA.G..A.......T.....A.G.C.....C....G....                     381172
970       213965    ..G.G...............CA.TCC.....T...A.....T.TG....             213917
970       513542    ..C.G........A.......A.T.CC....CA.A....A...C.....             513590
970       797119    ..G.G................A.CAC.....T.G..TG.....T.....             797167
970       803394    ..G.G................A.CAC.....T.G..TG.....T.....             803442
970       259955    .CATG............A...AGCAC.....CC...T......C.....             260003
970       780771    ..A.G...T............A.TATG....CA.A........C.....             780723
970       382277    .CA.G..............A.A.G.T.....CA.A........T.....             382229
970       394727    ..G.G.T............A.A.CAC.....CC...T..--...G....C.T.GA.....  394670
970       251393    ..G.G...........A....AACAC......A..........C.......           251443
970       721671    ..G.G................A.CTC.....T....T......C.......           721721
970       725611    ..G.G................A.CTC.....T....T......C.......           725661
970       918004    ..G.G................A.T.C.....T..A....                       917966
970       144223    .CA.G..A..T..........A.T.C.....CA.A.....-.AC.......           144272
970       149956    .CA.G..A..T..........A.T.C.....CA.A.....-.AC.......           150005
970       173538    .CA.G..A..T..........A.T.C.....CA.A.....-.AC.......           173587
970       404245    .CA.G..A.............A.T.C.....A..........-A.......           404296
                                                   \                            
                                                   |                            
                                                  TG
970       706027    ....G................A.C.CC....CA.A........C.....             705979
970       425131    ..A..-....A..........A.CAC.....T...........C.....C.TG..A.G..  425073
970       429629    ..A..-....A..........A.CAC.....T...........C.....C.TG..A.G..  429571
970       494691            .............A.CAC.................C.....C.T..T..     494643
970       353520    ..G..-..........A...AA.G.C.....T.......A...C.....             353567
970       510856    ---.G................A.G.C.....CA.A........C.....             510811
970       404950    ..A..-.......A.......T.T.TG.................G......           404999
970       652160    .......T.........A...ACT.C.....T...........TG....             652111
                         \                                                      
                         |                                                      
                         G
970       727207    ....G................A.C.CC....CA.A........C.....             727158
                         \                                                      
                         |                                                      
                         G
970       21538     .CA.G....C.C.T.......A.G...-...T...........C.....             21491
970       455064    ..G.G..A......G..A...A.CT......T.............A.C...           455011
                                \                                               
                                |                                               
                              GGT
970       247178    ..G.G.......-........A.T.C.....CC..A.......C.....             247131
970       190096    .AG.G..-.............A...C..A..T....A.......                  190138
970       406848    CAG..G.T.........A...A.T.C.....T............                  406892
                            \                                                   
                            |                                                   
                            A
970       227020    .C...................A.CA..--------........T.......           226978
929       671994    ..G.G........AT.A....A...G.....T...........C.....C.T..T..     672050
929       451076    .CA.G................A.T.TG....TA.C.....T..T.......           451026
929       662061    ..A.G................ACT.C.....CA..........C.....C.T.GT.....  662002
929       32568     ..G.G........A.......A..ATG....AA.A..T.....C......            32617
929       624637    ..G.G.....A.A........A.CAC.....T....T..AT..C..A....           624587
929       478072    ..G.GT...............A.CACC....CA.A..T.....C.....             478120
929       213323    .C..G................A.CACG....CA.A.....A..C......            213372
929       996833    .CA.G.......A.T......A.TAC..A..T............GA.....T.G.A....  996774
929       218154    ..GAG................A.T.C..A..T...T..TT...TGA...C.T..T..G..  218213
929       628696    .CG.G..............A.A.CAT.G..GT...........C.....A.T.GT..G..  628637
929       597753    .GG..............A.....T.C.....T.......T...C....T..           597703
929       47073     ..G.G...T........A...A.T.C.....CA...........                  47030
929       126862    .CAAG................ACCCC..A..T................G..           126812
929       844290    ..G.G...........A....A.T...G...CA.A........T.A.....           844240
929       696342    .GG.T.....A.A........AGT.T.....T.........T.C....GC.T.G.A....  696401
929       275803    .CAAG................ACCCC..A..T.........T......G..           275753
929       92777     .CA.G.......A......A.A.CAC..........T.......G.A....T.G...G..  92836
929       576656    .CA.G...............AA.CAC..A..CA.A........C......            576705
929       82880     .CA.G.A..............A.CAC.....T...........C....T..           82830
929       208053    .CA.G.A..............A.CAC.....T...........C....T..           208003
929       671410    ..G.G........AT......A.TACG.....A.A........C.....             671458
929       50646     .CCAG......G.........A.G.C.....T............G....             50694
929       539567    ..G.G.....A.AAT......A.T.C.....CA...........G....             539615
929       549373    ..G.G.....A.AAT......A.T.C.....CA...........G....             549421
929       74493     .CA.G..TT............A.T.C.....CA..A.......C...               74539
929       843234    .CA.G...........A....A.T.C...C.CA.AA...C...C.....             843186
929       402531    .CA.G..A.......T.....A.T.......TA...T.......                  402488
929       306476    .CA.G...........ATTA.A.G.C.....CA.A........C.....             306428
929       680155    .CA.G...T.A..........A.G..G....CC....T.....C.....A..          680104
929       88170     .C..G................A.CATG....CA.A.....A..C......            88219
929       673312    .CG.G.......A....A...A.CTC.....CA.A........C......            673263
929       694751    .CA.G................A.T.T.G...CC.A.A......                   694709
929       661349    .AG.G..T.............A.CAC.G...T.........T.C.....             661397
929       223288    .CA.G................ACT.T.....T....T......AG....             223240
929       709310    .CG.T................A.T.CG....CA.A.....A..C.....             709262
929       697358    ..G.G...............AA.CTC.G...T....G......C.....             697310
929       802796    .C..GG...............A.CAT.....AA.A........T......            802845
929       128625    ..GAG................A.T.......CA...........G....             128577
929       279268    ..GAG................A.T.......CA...........G....             279220
929       111607    ..G.G................                                         111587
929       235016    ..G.G................                                         234996
929       545650    ..G.G....A...........A.T.C.....CA.A........                   545692
929       555797    ..G.G....A...........A.T.C.....CA.A........                   555839
929       923281    ..G.G................A...CT.A..T......                        923244
929       96887     .GA..-...............A.T.C.....T...T..T....C.AT..C.T..T..G..  96945
929       236661    .AA..-.TT............ACT.C.............A.........C.T...A....  236719
929       700625    ..A.G................A.CATG....CA.A...T.T..T.....             700673
929       113262    .AA..-..T............ACT.C..A..........A.T..G....CAT...A....  113320
929       743639    .CA.G................A.TAT..A...A......-.T...A...             743592
929       929488    ..G.G..A.............A.CAC.....CAT.C.TG.....G....             929536
929       699276    ..G.G.AA.............A.-C.C....T...........C.....C.T.G.A.G..  699334
929       698288    CCG.........A.G......A.-C......--CA.T......A.......T.T...G.-  698233
929       511145    ....G....A......T....A.T.TG....TA.A........C.....             511194
                       \                                                        
                       |                                                        
                       G
929       801433    .GG.G................                                         801453
929       81502     .CCAG............-...A.T.C......T...........G....C.T.GT..G..  81560
929       206836    .CCAG............-...A.T.C......T...........G....C.T.GT..G..  206894
929       897977    .CA.G.A..........A.AT..T.....A.T...A.....T.TG......T.GT....   898036
                                     \                                          
                                     |                                          
                                     A
929       845459    ..G.G.........T......A.T..G.A..CA.A.......                    845417
                      \                                                         
                      |                                                         
                      G
920       329048    ..AAG................A.TCC.....TA.A........C.......T.G...G..  329107
920       41930     ..G.G............A...A.TAC.....C.........A.C.....             41882
920       423184    .CAAG................A.C..G.A..CA.A........C.....C.T.G.A.G..  423125
920       50167     .AG.G................A.CATG....CA.......A..C.A.....           50117
920       309996    .CA.G................A...CG....CA.A.......CC......            310045
920       312792    ..G..................A.T.TG..A.CA..........C.....             312840
920       487225    .CA.G.A..............A.CAC.....CA.A........C.....             487273
920       84886     ..G.G........A.......A.CAC.....CA.A......T.C.....             84838
920       507854    .CA.G............T...A.C.C.....CA.A........C.....             507806
920       616685    .CA.G.....A......A...A.T....A..CA.A.......CC.....C.T.G...GG.  616626
920       426156    ..G.G................A.C.C.....CA.A........C.....             426108
920       732528    .CC.G................A.T.TG....CA.A........C.....             732480
920       755558    .CA.G................A.CTTG....CA..........C.......T.G...G..  755499
920       115125    .CA.G................A.CCC.....CA..A.......C.....C.T..G..     115069
920       745098    ..CAG....C...........A.CAC..A..............C.....C.TG.T..GG.  745039
920       101613    .CC.G...........A....A.T.C.....CA..A........G......T..G..G.A  101672
920       635157    .CA.....T..........A.A.CCC.....CA...TA.....AG....C...G.A.G..  635098
920       905775    .CA.G..................CAC.G...CA..........C.A...             905727
920       610771    .CG.G..C.............A.CAC.G.C.CA...........CA.....T.GT..GC.  610712
920       504405    .CA.G.........T......A.CATG....CA.A........C.....C.T.G...     504461
920       276657    ..G.G................A.CTC.....T.......A...........T.G.C.G..  276598
920       283450    GAG.G................A.CAC.....CA.A........C....              283497
920       459904    .CA.G...........AA...A.CAC..A..CC...........G....C...G.A.G..  459963
920       782785    .GG.GT...............A.C.C.....CA.A........C.....C.T...A.G..  782726
920       83589     .CC.G................A.C.C.....CA.A.A......C.......           83639
920       529448    .CCAG................A.T.C.....CA.A.T......T.....C.T.G...     529504
920       530923    C.G.G....CA..........A.C.C.....C...........T..                530968
920       221657    ..G.G...T............A...C.....T...........C.....C...         221605
920       315573    C.A.G................ACT.C.....CA......C.T..G......G.T.A....  315633
                                                                         \      
                                                                         |      
                                                                         G
920       198479    ..G.T..............A.A.T.C.....CA...T....T.C...T...T.GT..G..  198420
920       195174    ..G.......A..........ACTTC.............AT..C.....C.T.GT..G..  195233
920       326273    .CA.G................A.CAC..A..T.......AT..C.....C...         326221
920       1007078   ..G.G...............AA.TAG.........A....T...G..C.C.T.GG..G..  1007137
920       845838    .CA.G....A...........ACT.C.....CA....TG....C.A......          845889
920       243121    .C..G................A.CAG.....CA.A..T.....C.A...C.T.G...     243177
920       132736    .CG.G....G...........A.T.T.CA..T...........C.......           132686
920       537432    .CA.G................A.CAC.....CA.A........C.......           537382
920       106424    ..G.G..A.....AT......A.CA...T..CA..........CT......           106474
920       430037    .CA.G................A.T.C.....CA.A........C......            429988
920       433223    .CA.G................A.T.C.....CA.A........C......            433174
920       369932    .AGAG..A.............A.T.C.....CA.A........C.......           369882
920       503550    .CGAG.....A..........A.T..G.A..CA.A........C......            503599
920       219936    .CA.G....C...A.......A.C.C.G...CA.A........C......            219887
920       6320      .C..G................A.CAC....G...A........C.....             6368
920       450560    ..G.G................A.T.C.....CA.A........C.....             450608
920       610481    .CG..........A.......A.T.C..C..AA.A........C.....             610529
920       8360      .CG.G................ACT.C.....CA.A......T.C.....             8312
920       592154    .CA.G................A.T.C..A..CA.A........C.......           592204
920       179341    .CA.G................A.CATG....CA..........C.....             179293
920       214506    .CA.G..A.....AA......A.C.C.....CA.A........C.......           214456
920       527503    .CA..................A.C.T.....CA.A.....T..CT....             527551
920       653372    ....G................A.CAC.....CA.A........C.....             653324
920       1002832   ..A.G.A...A.........CA.CAC..A..CA..........T.....             1002784
920       240798    ..G.G.........A......A.CATG....CA.AC.......C.A...             240846
920       376216    .CA.G................A.TCCG.....A.A......T.C.....             376168
920       550730    ..G.............A....ACT....T..CA...........GAT..C.T.G.A.G..  550671
920       217332    ..G.G...........A....A.CAC....CT....T.T....C.....             217380
920       508191    .CA.G.........T......A..CC.....CA.AT.....T.C......            508240
920       671280    ..A.G................A.TTCT....CA.A.T......C.....             671232
920       130796    .CCAG................A.T.C.T...CC....T......G.....            130845
920       313407    .CA.G........A.......A.C.......CA.A........C.....             313359
920       11098     ..G.G........A.......ACCCC.....CA.A........C.......           11048
920       292701    .CA.G................A.CAC.....C....T......C..T..             292653
920       680857    .CA.G............TT..A.CATG....C....G......C...               680811
920       601722    .CA.G................A.T.C.....-C.A........C.A...             601769
920       785522    ..G.G................A.CATG....CAGA........A.....             785474
920       671750    ..G.G........A.......A.CA......CA.A........C......            671701
920       370643    ..G.G................ACT.C...C.CA.A........C....              370596
920       540588    .CG.G................A.CATG....CA.A........C......            540539
920       467990    ..G.G............A...A.T.C.....T...A.......C.....             467942
920       114185    ..G.G................A.T.C.....CC....T......GA..T....         114133
920       377405    ..G.G.......A........A.T.T..A..T.....T.....C...               377451
920       364342    .CA.G................A.CAC.G.G.T............G....             364390
920       889015    ..G.G................A.C.CG....CA.A........C.....             889063
920       645651    .C..G........A..A....A.C.C.....CA.A........C.....             645699
920       665002    .C..G........A..A....A.C.C.....CA.A........C.....             665050
920       46276     ACA.G...A........A...A.T.C..A..CA..........C.....C...         46224
920       627016    ..G.G................A.T.T..A..CA.........CC..A.C....         626964
920       176869    .G..G..T.............A.T.CG....CA.A..TT.....                  176826
920       314199    .CA....T.............A.CAC.....CA.AA.......C.......           314149
920       29825     .CG.G................A..AC.....CT.A........C.....A..          29876
920       669565    ..G.G................A.CAC.....CA..A.......C.....C...         669513
920       342679    ..G.G................A.C.T..A..CA.A........T.....             342631
920       89747     .CA.G................A.CAC.....CA.A........C......            89796
920       226116    .CA.G................A.........T...........C.....             226164
920       211203    .GA.G...A............A.G.C.....CA..........C.....             211155
920       539696    .CA.G................A.C........A.A........T.....             539744
920       515747    .GG.G...T.......A....AGCAT.....T...........C.......T.CT..G..  515806
920       228512    .CA.G......G.AA.....AA.CACC......................             228560
920       252669    ..A.G................A.C.CG....CA.A.....T..C.....             252717
920       414260    .CA.G..................G.C.....CA.A........C.....             414212
920       377844    .CAAG................A.G.T.....CA.A........C.T...             377796
920       460085    .C..G........A..T....A.CC.G....CA.A........C.....             460133
920       435130    .CA.G................A.T.C.....CA.A........C.....             435082
920       442299    .CA.G................A.T.C.....CA.A........C.....             442251
920       213309    ..G.G................A.G.CG....CAGA........C..G..             213261
920       296932    GGG.G...............AA.CAC.....CA.A........C......            296883
920       63463     ..G..G.A..A...T..A.....CAC.....T...........                   63421
920       182995    .CA.G..............A.A.CTC.....CA..........C.....             183043
920       184376    .CA.G..............A.A.CTC.....CA..........C.....             184424
920       690091    .CG.G.A..............A.T.C.....C...A.......C..T..C.T.G.A.G..  690032
920       85365     .CG...A.......G........CCC.....CA................C.T..T..GT.  85306
920       241044    .CA.G..A..A............T.C.....CA..C.......T...               241090
920       159653    ..G.G................A.CAC.....CA.A.G......C.......           159706
                                                        \                       
                                                        |                       
                                                      TCA
920       746399    ..G.G..C.............A.T.C..A..T...........                   746441
920       576811    .GG.G.........T...G..A.TCC...C.TC...T.......-......           576860
920       676810    .CA.G................T.T.C.....T........T..                   676768
920       681840    .CA.G................T.T.C.....T........T..                   681798
920       522414    ..G..................A.CAC.....T.........                     522454
920       297477    ..G..................A.TAT..A..T.......                       297515
920       49309     .C.AG................A.-.GC....CA.A........C.....             49262
920       666539         ................A.CTC.....CA..........C.....C...G...G..  666593
920       49091     .AG.G............AG..ACT.C..........TG.....C.....             49043
920       169521    .C..G...........A....A.T.C.....T...........C.......           169470
                                                 \                              
                                                 |                              
                                                 T
920       50853     .CA.G................A..C......CA..........C.A...             50802
                                   \       \   \                                
                                   |       |   |                                
                                   A       C   G
920       453816    ..G.G.A..............A.T.C........A.A....                     453776
920       147249    .CA.G................A.T.--G...CA...-......C.....C.T.GT..G..  147193
920       526402    A.-....-.............A.CAC.....CA.A........C.....C.T..T..     526456
920       707688    -.G.G..A.....CTG...A...T.C.....T....T..A...C.....             707735
920       1007696   .CA.G................                                         1007716
920       47205     ..G.G...............----..TG...CA..........C.....             47161
920       689260    .C..G................A.C.C.....CA..........C.....             689211
                         \                                                      
                         |                                                      
                         G
920       671039    ..G.G................A....---..CA.A........C.......           670991
                                           \                                    
                                           |                                    
                                           C
920       298490    .CA.G..C...........-..A.C......CA.A.....T..C......            298538
920       303993    .CA.G..C...........-..A.C......CA.A.....T..C......            304041
920       129       GGA.G................A.-C.C....T....T..A....G....C.T...A.G..  68
                                                           \                    
                                                           |                    
                                                         CTG
920       621768    .CA.G.........-......A.CAG.....CA.A.....A..AG......           621719
920       524428    ..G.G.A.........A....A.T.......T...........C.A...             524480
                                              \                                 
                                              |                                 
                                           TCAC
920       534769    .CAAG................A.........CA.A........C.....             534720
                                           \                                    
                                           |                                    
                                           C
920       538666    .C..G................A..CC...C.CAGA........C.......           538717
                                           \                                    
                                           |                                    
                                           C
920       535458    -----....C...........A.T.C.....T.......                       535491
920       196385    ..G.G..................CTC..-A..A....T.....C.......T.G.A.G..  196327
920       831886    ..A....A.............A.CA.G....-....A.....                    831927
                         \                                                      
                         |                                                      
                         G
920       482271    ..G.G................                                         482251
871       633576    .CA.G.............G..A.CTCT....CA..........C.....             633528
871       658826    .CA.G.............G..A.CTCT....CA..........C.....             658778
871       826977    ..G.G................A.T.C...........A..A..C.....C....T..GG.  826918
871       8209      .CA..................A.CAC.....CA.AC.......C.A.....T.GT..G..  8150
871       541604    .CG.G........A.......A.T.CG....T..............T..             541556
871       606443    .CA.G................A.GAC.....CC.A........C.....             606395
871       314329    .CA.G................A.CACG....CA.A........C..T..             314377
871       563816    .CGTG................A.CAC.G...T..........C.G...              563863
871       571822    .CGTG................A.CAC.G...T..........C.G...              571869
871       1025243   .CA.G................A.C.CC....CA..........C...               1025197
871       832456    ..G.G................A.T.TG..G.CA.A........CC....             832408
871       836290    .CA.G................ACCTC.....T...........C.....C...         836238
871       1062007   .C..G................A.G.TG....CA.A........                   1061965
871       1069743   .C..G................A.G.TG....CA.A........                   1069701
871       219724    ..G.G........A.......A.G.C.....CA..A.......C.....C.T...-..GA  219782
871       813923    ..GAG......G.........A.T.C..T..............C.....C.T...       813869
871       691109    .CA.G....A.............TCC.....A...........C..T..C...GT..G..  691050
871       624658    .GG.G................A.C.CG....CA.A.T......C.......T.G...     624602
871       631938    .GG.G................A.C.CG....CA.A.T......C.......T.G...     631882
871       645230    .GG.G................A.C.CG....CA.A.T......C.......T.G...     645174
871       652812    .GG.G................A.C.CG....CA.A.T......C.......T.G...     652756
871       657188    .GG.G................A.C.CG....CA.A.T......C.......T.G...     657132
871       1310      .C..G...........A....A.C.C.....CA.A.....G..T.....C.T.G...     1254
871       791495    .CG.G....................C.....CA.A........C....              791448
871       852045    .CA.G................A.C.C.CC.....ATT......C.....C.T.G...G..  851986
871       609136    ..G.G..............A.A.CTC.....CA..........TGA.....T.G..GG..  609195
871       192421    ..G.G............A...A.CATC....CA.A........C.......T.T.A.G..  192480
871       225775    ..A.GG.TT............A.CAC..A..T............G....C.T.G...G..  225716
871       243588    ..A.GG.TT............A.CAC..A..T............G....C.T.G...G..  243529
871       581694    .CG.G..A.............ACCAC.C..GT........A..C.....C.T..G..G..  581753
871       950839    .CG.G................A.C.TG....CA.A........C.......           950889
871       261325    CCA.G................A.G.C.....T..A........CCT.....T..T..G.G  261266
871       539255    .CA.G.......A......T.A.CCC.....T....T......T.....             539303
871       388312    .CA.GG...............ACT.C...C.T...........CT....             388264
871       875418    .CA.G................C.C.GG....CA.A........C.....             875370
871       1022611   .CC.G................A.C.TG...GCA.A........C.....             1022563
871       394857    .CAAG................A.CCCG....CA.A..T.....C.....             394905
871       764164    .CA.G................A.CAC.....CA..........C.....             764116
871       773336    .CA.G................A.CAC.....CA..........C.....             773288
871       801686    .C..G................A.T.G......A.A........C.A...             801638
871       195143    .CG.G.....A..........A...TG....CA.A........C.....             195095
871       208411    .CG.G.....A..........A...TG....CA.A........C.....             208363
871       730397    ..G.G................A.C.CG....CA.A...T....C...               730443
871       820227    .CA.G............A...A.T.C.....CAGAA.......C.......           820177
871       777799    .CG.G................A.C.C.....CA.A........C.....             777847
871       262294    .CG.G................A.T.C.....CA....T.....C.....             262246
871       397088    ..G.G................A.T.C.....CA.A........C.....             397136
871       763161    .CA.G................A.CATG....CA.A........C.....             763113
871       767090    .CA.G................A.CATG....CA.A........C.....             767042
871       772333    .CA.G................A.CATG....CA.A........C.....             772285
871       8935      .CG.G.......T........AC..TG....CA.A........C.....             8887
871       743247    .CA.G................A.CAC.....CA.A........C.......           743297
871       754642    .CA.G................A.CAC.....CA.A........C.......           754692
871       734862    .C..GT........T......A.CA..................C.......           734812
871       290722    ..G.G................A.C.C.....CA.A.....T..                   290680
871       296085    ..G.G................A.CAC.....CA.A.....T..                   296043
871       667071    ..G.G...........A....A.T.C.....CA..........C..                667026
871       620445    ..G.G..............A.ACT.C.C..G............C.......T.G...G..  620386
871       627725    ..G.G..............A.ACT.C.C..G............C.......T.G...G..  627666
871       641015    ..G.G..............A.ACT.C.C..G............C.......T.G...G..  640956
871       648614    ..G.G..............A.ACT.C.C..G............C.......T.G...G..  648555
871       175395    .C..G..A.............A.CT......CA........                     175435
871       1041615   .CA.G................A.C.C.....CA.A........C.....             1041663
871       187208    ..G.G...............AA.CAT.....CA.A........CT.....G..C...G..  187148
                                                                     \          
                                                                     |          
                                                                     C
871       72901     .CA.G..............A.A.CAC........A....A...C.....             72949
871       911812    .CA.G................A.C.C.....CA...T.......G....             911764
871       593736    C.G.G.........T......A.GAT......A..........C.....             593688
871       600472    C.G.G.........T......A.GAT......A..........C.....             600424
871       746402    ..GAG...............AA.TAC.....T...........C....              746355
871       784044    ..GAG...............AA.TAC.....T...........C....              783997
871       231290    .C..G.............G.AA.CAC.....TA.T.........G....             231242
871       249317    .C..G.............G.AA.CAC.....TA.T.........G....             249269
871       252402    .C..G.............G.AA.CAC.....TA.T.........G....             252354
871       573762    .CC.G................A.CAC.....CA.T........C......            573713
871       841425    .CA.G................A.T.TG....CA..........C.....             841377
871       307574    ..G.G................A.T.C.....T.......A....G....             307526
871       217433    ....G.....A..........A.CAC.....T........AG.C.....             217481
871       485455    C.G.G.A..C...........A.T.C..A..CA........                     485496
                                             \                                  
                                             |                                  
                                             C
871       928062    A.G.G................                                         928042
871       49288     ..G..................A...C.....CA..A...AA...G....             49240
871       693885    .C..G...............AC.T.C.................TG....C.T.G...G..  693944
871       699265    .C..G...............AC.T.C.................TG....C.T.G...G..  699324
871       759951    C.G.G................A.G.C...C.CA.A.........                  759908
871       769868    C.G.G................A.G.C...C.CA.A.........                  769825
871       7141      ..G.G.....A...T......A.T.C.....T...........                   7183
871       78053     C.G.G.....A..........AC..C.....T............G....C.G...       78107
871       88169     C.G.G.....A..........AC..C.....T............G....C.G...       88223
871       100686    C.G.G.....A..........AC..C.....T............G....C.G...       100740
871       113978    ..G.G.............-----.....A..CA.A........C.......T.G.A.G..  114032
871       417748    ..A.G..........G..C....CAC.....T....T..                       417710
871       1073489   .CA.G................A.C..G....CA.A........C.....             1073441
871       221611    ..G....T........A....T..T...C.--....T............             221658
                                           \                                    
                                           |                                    
                                           C
871       15683          ....................C.....TA..A....T...G....C.T.G.A.G..  15629
871       697631         ....A..AA.......A.T.C.....T...........C.....C.T.GT..G..  697577
871       703017         ....A..AA.......A.T.C.....T...........C.....C.T.GT..G..  702963
871       708332         ....A..AA.......A.T.C.....T...........C.....C.T.GT..G..  708278
871       1028246   ..G.G................A.T.........G.....                       1028284
871       765015    .GG.G.A.......-......A.C.TG....CC.A........C.....--..G...G..  765071
871       774186    .GG.G.A.......-......A.C.TG....CC.A........C.....--..G...G..  774242
871       1023617   ..C.G........A......CA.T.C.................C.....             1023569
871       605062    ...AG.....A..A.......A.T.......T...........C.A...             605014
871       382235    CAG.G................A.TTC.....T......                        382272
871       550925    .GA..................                                         550945
871       194446    ..G.G.A..A...........A.CTC.....T..A........C.......           194497
                                           \                                    
                                           |                                    
                                           C
871       207714    ..G.G.A..A...........A.CTC.....T..A........C.......           207765
                                           \                                    
                                           |                                    
                                           C
871       521993    C.G.G..A..A..........-------....C..T...............           521950
871       257571       ..................A.TTT.....C.....T.......A...             257616
871       203513    .GG.G................T..TTG....CA........T..G....             203563
                                         \                                      
                                         |                                      
                                        AT
871       214383    .GG.G................T..TTG....CA........T..G....             214433
                                         \                                      
                                         |                                      
                                        AT
871       223226    ..G.G................--.TCTC...T.....T.....C.......A...A....  223169
871       424915    ..G.G....A...........T.CAT.G...CA.......A..C.....             424866
                         \                                                      
                         |                                                      
                         G
871       428323    ..G.G....A...........T.CAT.G...CA.......A..C.....             428274
                         \                                                      
                         |                                                      
                         G
871       609668    ..G.G................A.T.C.................C.C...C.T.G...G.-  609607
                                               \                                
                                               |                                
                                             AGT
871       745671    ....G...............AA.T.C.................C...               745624
                         \                                                      
                         |                                                      
                         G
871       304072    .CA..................                                         304092
871       523031    ..G.G...........A..-.A.C.G.....CA.A.G......C.....C...GT..G..  523089
871       831496    .CG.G................                                         831516
871       4843      .C.AG.......T-.....A.ACCAC..A..T...................           4794
871       927432    ..G.G.......A...A....A.T.CC.CG................A..             927381
                                   \                                            
                                   |                                            
                                 AAG
852       993737    .CA.G..............A.A.CTC.T....A.......T..C.......           993687
852       282113    ..G.G.A..............A.CACCT...TA.A........C.....             282065
852       487992    ..G.G....G...........A.T.TG....CA.AC.......C.....             487944
852       493502    ..G.G....G...........A.T.TG....CA.AC.......C.....             493454
852       1061751   .CA.G....C...........A.T.C.....CA..........T.....G.T.GT..G..  1061692
852       687908    C.G.G..A.............A.T.TG....CA.A........C.......           687858
852       743602    .CA.G........A.......A.T.......CAG.......T.T.......           743552
852       731064    ..A.G................A.CATG....CA.A.T......C.....C.T.GT..G..  731123
852       675016    .AG.G................A.C..G....CA.A........C.....C.T.G...     674960
852       475295    .C..G................A.CAC.....CA.A........C.....             475343
852       791325    .CG.G...............AA.TTCG....CA.A........C.....C.T..T..     791269
852       637921    ....G..........CA....A.G.C..A..CA.......T..C.......           637871
852       761856    C.G....A...........A.....C.....T....T.....ATG....C.T..A..G..  761797
852       631320    C.....T..........A...A.TAC.....T...........C.....A.T..T..G..  631261
852       762584    .CAAG................A.CAC.....T..C...T..T.C........          762635
852       833777    .C..G...........T....A.TATG....CA.A........C.......           833827
852       937817    ..G....A.............A.CAC..A..CA.A.....T..T.......           937767
852       757944    .CA.G................A.CTCG...ACA.A....T...T.......           757894
852       937180    GC..G.......CA.......A.CAC....AT....T......T.......           937130
852       539489    .C..G.A......A.......A.T.TG....T..A........C......            539538
852       992573    .CA.G.......T........A.CAC.....CA.A........C......            992622
852       345459    ..G.G.....A..C.......A.T.T.....CA..........C.....             345507
852       352965    ..G.G.....A..C.......A.T.T.....CA..........C.....             353013
852       677985    .C..G................A.C.TG....CA.A.T......C.....             678033
852       709039    ...TG...........A....A.CAC.....T...........C.....             708991
852       49085     ..G.G................A.TCC.....CA.A.....A..C.....             49037
852       359693    ..G.G............A...A.T.CC....CA.A........T.....             359645
852       527633    .CA.G...........A....A.T.CG....CA.A........C.....             527585
852       364450    ..G.G............A...A.T.CC....CA.A..T.....T.....             364402
852       693197    .CG.G..............CAA.CA.G...CCA.A........C.....             693245
852       827823    GAG...........A......A.........T...........C.......           827773
852       848763    GAG...........A......A.........T...........C.......           848713
852       561490    C.A.G................A.T.C.....T............G......T.G.C.G.-  561548
852       878635    .C..G..A...........A.A.T.C..A..C...........C.....C...T...     878579
852       883673    .C..G..A...........A.A.T.C..A..C...........C.....C...T...     883617
852       1099326   ..G.G.....A..........A.CTC.....TA...........G...              1099279
852       527757    .GG.G................A...T.....CA.A.......CC....              527804
852       731735    .CA.G............A..AA.T.C.....CA..........C....              731782
852       573567    .CA.G..C..TCT........A.CAC.....C............T....G.G...A.G..  573626
852       376513    .CA.G.A..............A.CAC.....CA.A........C.....             376561
852       380205    .CA.G.A..............A.CAC.....CA.A........C.....             380253
852       385255    .CA.G.A..............A.CAC.....CA.A........C.....             385303
852       386603    .CA.G.A..............A.CAC.....CA.A........C.....             386651
852       877466    ..G.G...T.......A....A.CAC.....CA.A..T...T.T.......           877516
852       880664    ..G.G...T.......A....A.CAC.....CA.A..T...T.T.......           880714
852       882615    ..G.G...T.......A....A.CAC.....CA.A..T...T.T.......           882665
852       662421    .CA.G..A.............ACT.G.....T....T......C.......           662371
852       705622    ..G.G................A.G.C..T..CA.A........C...               705576
852       829478    C.A.............A...AA..AT.....CT...T.C....C.......           829428
852       535984    .CA.G................A.T.C.....CA.A....A...C.....             536032
852       693422    .CA.G................A.TAT.....C...........C....              693469
852       672849    ..G.G.A..............A..AC.....CA.A.....G..C.....             672801
852       604621    ..G..................A.T.T..A..CA.A........C.......           604671
852       901453    .AG..................A.CTC.....CA...A..A...C.......           901403
852       923003    .AG..................A.CTC.....CA...A..A...C.......           922953
852       980276    .CA.GT..............CA.T.C.....TA........TGT.......           980326
852       1093809   ..G.G..A.........A.....T.T.....T........T..                   1093767
852       964009    .CA.G..C.............A.T.C.....T...T.......CCA.....           963959
852       696590    ..G.G..A.............A..T.........A.T......C.A...             696542
852       1101615   .A..G................A.C.C..T..AA.A........C.....             1101663
852       625622    ..A..................A.TAGG....CA.A......G.C.....             625670
852       1079845   ..G.G..A.............A.CTC.....CA.A....T...C.....             1079893
852       479853    ..G.G..T.............A.T.C..C..CA.A........T.....             479901
852       712190    .C..G........A......AA.CAT.....CA.A........C.....             712142
852       715196    .CCAG................A.CAC.....CA.A.T......C.....             715148
852       990853    .GG.G.........T......A.T.T.....CAT..........G...              990900
852       613067    .CA.G...............AA.CAC..A..T........                      613028
852       727831    ..G.G..............A.A.TCC.....TA..A.......C.....             727879
852       828888    .CA.G.A...A.A........A...C.....T...........C....              828841
852       849829    .CA.G.A...A.A........A...C.....T...........C....              849782
852       829904    GAG...........A......A.........T.....                         829868
852       762043    .CC.G.AT.............A.CT.G....CA..................           761993
852       95159     .C..G.........T.......GT...T...CA.A.T..-...C.......           95110
852       481960    CCA.G.....A..........A.T.G..A..-.........                     481999
852       760976    .AG.G..T....A....-...A.CAC..T..T...........C.....C.T..TT.G.A  760918
852       800986    .C..G.......TA.......A.T.C.....AA.A........C.....             800937
                                                   \                            
                                                   |                            
                                                   C
852       806204    ..G.G..............A.A.TTC...C.T..-......T.C......CT.GT..G..  806146
852       807610     ...G................A.CAC.....T...........C.......           807561
852       938618    ..G.G........A.......A.T.TG.A..CA.A........C.....             938570
852       675235    .GA....A.............A.CAT.....CA................C...--....-  675293
                         \                                                      
                         |                                                      
                        GA
852       806645    ..G.G................A..CC.....CA.......                      806605
                                           \                                    
                                           |                                    
                                           C
852       930800    A.G.........-.T....A.A.G....T..CA.......TT..G......T.G.A.G..  930742
852       781226    ..G...........T.-..A...T.C..T......A.......A.......T.GT..G..  781284
852       710349    .C..G.C............-.A.T.C.....CT..........C...T.C.T..T..G..  710291
852       677309    .CC.G.....AT....T......T.CT.T..CA....T.....C.......           677258
                                        \                                       
                                        |                                       
                                        A
852       596237    .CA.G................--.AGGT...T...C.......A....              596282
852       888951    .C..G.A.....-........A.CAC....AT....T......C..A....           889000
831       561118    .GG.G................A.G.C.....CA..........C.......T..T..G..  561059
831       356240    .CG.G...T.......A....A.G.CG....CA.A........C......            356289
831       1036555   ..G.G................A.T.C.....A...........C.....C.TT..A....  1036496
831       1049964   ..G.G................A.T.C.....A...........C.....C.TT..A....  1049905
831       1055284   ..G.G................A.T.C.....A...........C.....C.TT..A....  1055225
831       1057870   ..G.G................A.T.C.....A...........C.....C.TT..A....  1057811
831       1060294   ..G.G................A.T.C.....A...........C.....C.TT..A....  1060235
831       1698      .C..G...............AA.TAC...C.T...AT..A...C.....C.T.T...G..  1757
831       5592      .C..G...............AA.TAC...C.T...AT..A...C.....C.T.T...G..  5651
831       518003    ..G..................A.CCT.....CA.A........C......            518052
831       252648    .C..G............AG..A.T.TG.T..CA.A........C.......           252698
831       22711     ..G.G................A.T.CG....CA.A.....T..CG......           22661
831       27226     .CA.G.AA.............A.CAT.....CA..........T.A.....           27276
831       113061    ..A.G...........CA...A.G.C.....CA........A.-.....             113014
831       435708    ..G.G............A..AA.CAC.G...CA..........C.A...C...         435760
831       1323      ..G.G..............A.A...CG....CA.A........C.....             1275
831       5217      ..G.G..............A.A...CG....CA.A........C.....             5169
831       1114776   .C..G.....TG.......A.A.G.C.....T...........C..A..             1114728
831       374983    .CA.G............A...A.CA.G....CA.AT.......C.....             374935
831       675379    .CCAG...........AT...A.T.C.....CA.A........C.....             675331
831       984232    .CA.G...........A....A.T.C.....CA.A........C.....             984184
831       976487    .CA.G...........A....A.T.C.....CA.A........C..G..             976439
831       590761    CCA.G................A.T.C.....CA...A..AT..TG......           590811
831       811061    ..G.G................AATTTG....CA.A........C.....             811013
831       998472    .CA.G...T............A.T..G....CA.A...C....C.....             998424
831       193151    .CA.G.A.........A....A.CTC.....CA.A........C.....             193103
831       231760    .CA.G.......A........A.C.TG....CA.A........C......            231711
831       244161    .CA.G...........A..A.A.CAC...C.TA.......G...                  244204
831       770637    .CA.G................A.TAC.....CA.A........                   770679
831       11937     .CA.G................A.T.C.....C....T....T.C......            11888
831       743409    ..G.G........T......AA.CAC.....CA.A........T......            743360
831       765462    .CA.................AA.T.C.....CA...T......C.......           765512
831       870083    ..G.G................A.CTCG....CA.A........CG....             870035
831       96990     AGA.G...T..........A.A.T.T.....A...........C.......T.--....G  96932
                                                                               \
                                                                               |
                                                                               G
831       318174    .CA.G................A.T.G.....T...AT...T...G..               318128
831       87622     ..G..............A...A.CAC.................                   87580
831       1119030        ................A..TC..A.CT...........T.....C.T...A.G..  1119084
774       724142    .CA.G...T............A.T.C.....T...........C.......           724092
774       960637    ..G.G................A.CCCG....CA.AA.......C......            960686
774       964132    ..G.G................A.CCCG....CA.AA.......C......            964181
774       965376    ..G.G................A.CCCG....CA.AA.......C......            965425
774       970455    ..G.G................A.CCCG....CA.AA.......C......            970504
774       982139    ..G.G................A.CCCG....CA.AA.......C......            982188
774       1003831   ..G.G................A.CCCG....CA.AA.......C......            1003880
774       503131    ..G.G................AC..C.....CA.A.GG......G......T..G..G..  503072
774       1084930   .C..G................A.CAC.....CA.A...G....C......            1084979
774       552918    ..G.G................A.CATG.C..TA.A........C.....             552966
774       1170353   .CA.G................A.CCTG....CA.A........C.....C...         1170405
774       1179520   .CA.G................A.CCTG....CA.A........C.....C...         1179572
774       510043    ..G.G................AC..C.....CA.A.GG......G......T..G..G..  509984
774       1172154   ACA.G................A.G.C.....CA..TT......TG....             1172202
774       8245      .CA.G................A.T.CT....CA.A........C...               8291
774       263563    .CC.G................A.C.TG....CA.A........CT.....            263514
774       1171685   .CAAG..............A.A.TCC.....TA..........AG....C.T.G.A....  1171744
774       36080     .CG.G................A.T.TG....CC.A.......CC.......T.G....    36023
774       430121    .CA.G......G.T.....A.A.CAC.....CA.A....T...C.......           430071
774       351519    ..GAG................A.CTC.....T...........T.....             351471
774       360845    ..GAG................A.CTC.....T...........T.....             360797
774       1111323   .C..G................A...C.G...CA.AA.......C......            1111274
774       1142937   .CA.G........T.......A.T.C.....CA.AA.......C.......           1142987
774       636       .CG..................A.CAG.....CA.A......T.TT......           686
774       583466    .CA.G...........A......G.T....CT..A........CC....C.T...       583412
774       603832    ..G.G........A.......A.T..G....TA.A........C......            603783
774       505130    ..A.G.......AA...A...ACCAC.....CAG..T......C.......T.G...G.-  505072
774       1168982   .CG.G..................T.......CA.A........C.....             1168934
774       126661    ..G.G................A.T.TG....TC.A........C.....             126613
774       130426    ..G.G................A.T.TG....TC.A........C.....             130378
774       373121    .CA.G................A.CTC.....CA.A........C.....             373169
774       387794    .CA.G................A.CTC.....CA.A........C.....             387842
774       395705    .CA.G................A.CTC.....CA.A........C.....             395753
774       650034    ..G.G................A.CACT....CA.A........T.....             649986
774       1208967   C.G.G....C...........A.T.C.....T.......C...C.A...C...         1209019
774       591083    .C..G...............AA.CAC.....T..........A......             591035
774       596555    .C..G...............AA.CAC.....T..........A......             596507
774       144296    CCA.G...TGA..........ACTCC.....CA..........C.....             144248
774       146683    CCA.G...TGA..........ACTCC.....CA..........C.....             146635
774       199498    .CA.......A..A.......A.T.TG.A..CC.A........C.....             199546
774       510482    ..A.G........A...A...ACCAC.....CAG..T......C.......T.G.-..GA  510424
774       203449    ACA.G.....A.....A....A.CAC.....CA...........G....             203497
774       1082499   .CC.G................A.C.CG....CA.AT.......C.....             1082451
774       755876    .CG.G........C.....A.A.CA......T....T......C.A...             755924
774       1130002   .AG.G................A.G.C.....CA.A........C.....             1130050
774       322756    .CA..................A.CTC.....TA.A........C.....C.T.G...     322700
774       342999    .CA..................A.CTC.....TA.A........C.....C.T.G...     342943
774       363364    .CA..................A.CTC.....TA.A........C.....C.T.G...     363308
774       874013    .AG.G................A.CAC.....CA.AA...A...C.....             874061
774       31330     .CG.G................A.G.TG....CA.AA.......C.....             31378
774       118072    .CG.G...........A....ACT.C.....CA..........CC....             118024
774       83926     .GG.G................A.T.C....GCA.A........C....              83879
774       1083705   ..G.G...........A....A.CAC....CCA..........                   1083747
774       235430    .CA.G....C......A....A.T.TG....CA.A........C......            235381
774       340675    ..GAG................A.CTC.....T......                        340638
774       1191132   .CA.G................A.CAC.....CA.A........C.....             1191180
774       1194411   .CA.G................A.CTC.....CA.A........C.....             1194459
774       273818    .CA.G.........T......A.CTC.C..GT...........C.......T.G.-..GA  273760
774       131834    .CG.G...............TACCAC.....T...A.......C....              131787
774       140636    ..G.G........T.......A.-CC.....T.....T.....C.A.......         140585
774       802726    ..G.G................A.CATG....CA.A........                   802684
774       810370    ..G.G................A.CATG....CA.A........                   810328
774       816084    ..G.G................A.CATG....CA.A........                   816042
774       208592    ..G.G................A.G.G.....CA...........                  208635
774       277029    ..G.G................A.G.C.....T....                          276994
774       254755    .CA.G................A.CAC.....T.......                       254717
774       150974    .AG.G................A.T.C.....T.........T.C.....             150925
                                                   \                            
                                                   |                            
                                                   C
774       35046     .CA.G........T.......A.C.C.------...........G....C..          35001
774       1208429        ..................C.C.....T.......C...C.A...C...         1208476
774       121579    ...................A.A.T.C.....CA.....G.....G...C..           121528
                        \                                                       
                        |                                                       
                        G
774       903028      ..G....C...........A.C.C.G......A........C.....             902982
774       903616    ..G.G................                                         903636
774       1145976   ....T................A.CAC..A..CA..........C.....             1146025
                         \                                                      
                         |                                                      
                         G
774       250161    .CA.G..C.............------....CA.A........CG....             250119
774       229971            ......G......A...C.................C....              230010
774       596930    ..G............                                               596916
774       591458    .CG............                                               591444
774       1206122   .....................A.C.GG.-..CA.A........C.....C.T.GT.C...  1206181
                         \                                                      
                         |                                                      
                         G
761       383258    .CG.G................A.CC.C....CA.A........C.....             383306
761       393490    .CG.G................A.CC.C....CA.A........C.....             393538
761       639761    .CA.G................A..AC.....T..........GTG......T.GT..G..  639702
761       616704    .AG.T..C.............A.CACG....CA.A................           616654
761       864215    ..A.G..A...............CTC.....T...........C.....C.T.G.-..GA  864273
761       284245    ..G.G..AG...........AACT.......CA..........C.....C.T.G.C..GA  284186
761       213650    .CA.G................A.C.CG....CA.A........C.....             213698
761       1164621   ..G.G.....A..........A.CAC..T..CAGA....TT..C.....C.T...A.G..  1164680
761       557880    .AG..................A.CAC..A..CC..........T.AT..C.T.GT...C.  557821
761       786891    ..G.G................A.CATC....CA.A........C.A...C.T.T.A.G..  786950
761       864113    ..A.G..A...............CAC.....T...........C.....             864161
761       1007687   ..G.G...T............A.CAT.....CA.A.........G....             1007735
761       642499    ..G.G...A.....A......TCCAC.....CA.A........C.....             642451
761       1076143   ..G.G....AA..........A.T..G....CA.A......T.T....              1076190
761       1082943   ..G.G....AA..........A.T..G....CA.A......T.T....              1082990
761       613863    .CG.G.A.....A.......AA.CTT..TG.T............G....C...GG..G.-  613921
761       711597    ..A.G................A.T.TG....CA.A........C.......T..        711650
761       699267    .AG.G............A.A.A.G.C.....T..C........C.....C..          699216
761       542759    .CCAG................A.G.C.....A....T......TG...G....GT..G..  542818
761       1092053   ..G.G..............A.A.CA......CA.A....A...C.....C.T.GT..G..  1091994
761       485790    ..G.G..............A.A.CAC.....CA.A........C.......           485840
761       664160    .CA.G................C.T.C.....TA..C.......C.......           664110
761       1041845   ..G.........ATT......A.CAC.....CA.A.A......C.......           1041895
761       34998     .CG.G................A.C.C.....CA.A........C.A...             34950
761       112381    ..G.G............A...A.TAC.....CA..A.......C.....             112333
761       461057    ....G..............A.A.TAC.....CA.A........C.....             461105
761       841010    .CA.G................A.C.C.....CA.A.G......C.....             841058
761       617124    .CC.G................A.T.C..A..CA.A........C.....             617172
761       212055    ..G.G................A.T.TG....C..A...T....C.A...             212103
761       866470    ..A.G........A.......A.C.C.....CA.AT.......C.....             866422
761       1091502   ..G.G...T..........A.A.CAC.....CA.A........C......            1091453
761       872648    ..A.G...T............A.CATG..C.T............G......T.G.A.G..  872707
761       877163    ..A.G...T............A.CATG..C.T............G......T.G.A.G..  877222
761       217833    .CG.G................A.CAC.....CA.A........CC....             217785
761       345622    .GG.G...........AA...A.T.C...C.TC......A...C.......           345672
761       126434    .C..G................A.T.C...C......A......T..G..C.T.G......  126375
761       619360    .C..G....A...........A.C.C.....CA.A........C.....             619312
761       267966    ..G.G........AT......A.T.T.....CA.A.T......C.....             267918
761       504751    .CA.G.A..............A.T.TG....CA.A........C......            504800
761       255978    .GG.G................A.T.C.....CA.A.T......CT.....            256027
761       618246    .CC.G................AACTCG....TA.......T..C...               618292
761       113972    ..G.G..................CAC.....CA.A........CG....             113924
761       550731    .AAAG......G.......A.A.C.C.....T...........C.......           550781
761       14086     .CA.G................A.CAC....GCA.A.T............             14134
761       124945    .CA.G................A.G..G....CA.A....A...C.....             124897
761       162130    ..G.G............A...A.T.......CA.A....A...C.....             162178
761       946762    ..G.G................A.TCT.....CA.A.AT.....C....              946809
761       1024215   .CAAG...........A......C.CC....CC.A........                   1024257
761       310557    ..G.G................A.C.C......A.A.......GC.....             310509
761       286411    .CA.T................A.G.CT....CA.A........C.A...             286363
761       840781    ..G.G.....A...G..A...A.T.C.....T............G...C..           840731
761       629901    -----................A.CAG.....CA.A........C.....C.T.G...G..  629955
761       989599    .CA..G...............A.CAC.....-----T......C.......T.T...     989650
761       679096    ..G.G................A.T.C..A..C..-....C...C....G..           679145
761       1179093   ..G.G................A.CAC.....T...........C.....C...         1179041
761       752397    .C.AG................A.T.TG....CA.A........C.......           752447
761       525974    ..G.G..-.............A.T.C..A..CA..A........G.....GT.G.A.G..  525916
761       533613    ..G.G..-.............A.T.C..A..CA..A........G.....GT.G.A.G..  533555
761       642828    .CA.G................A..A......CC...T...T..C.....C.T.G.A.G..  642768
                                              \                                 
                                              |                                 
                                              T
761       696332    ..G.G........A.......                                         696312
761       511187    ..A.G............T..CA.CTC.....CA.A........C.....             511241
                      \                                                         
                      |                                                         
                    GGGGGA
761       637373       ..................A.CAT....GT...A.............             637418
761       116358    .CC.G................A.C.TG....CA.A........C......            116408
                         \                                                      
                         |                                                      
                         G
761       120976    .CC.G................A.C.TG....CA.A........C......            121026
                         \                                                      
                         |                                                      
                         G
761       630908     ....................A.C.C.....T........T...G....             630860
                         \                                                      
                         |                                                      
                         G
761       677377    ..G.G........A.......A..C...T.CA..-........C...               677331
                                           \                                    
                                           |                                    
                                           C
761       411422    .C.T.G.............AA..CA......T...A.......C.....             411472
                           \                                                    
                           |                                                    
                          AA
761       414258    .C.T.G.............AA..CA......T...A.......C.....             414308
                           \                                                    
                           |                                                    
                          AA
761       734108    .CA.G...........A....A.G....A..A............                  734064
                                             \                                  
                                             |                                  
                                             C
761       295135    .CA.G..................T.--G...CA.A........C.A.......G...     295078
                                        \                                       
                                        |                                       
                                      GAC
761       297512    .CA.G..................T.--G...CA.A........C.A.......G...     297455
                                        \                                       
                                        |                                       
                                      GAC
737       480233    .CA.G................A.CATG....CA.A........C.....             480185
737       472013    .CA.G................A.CATG....CA.A........C.....             471965
737       751987    .CA.G..A.....A.......A.CT.G....CA.A........C.....             752035
737       507325    ..G.G................A.CAC.....CA........T.C.....C...GT..G..  507266
737       53406     .C..G................A.CC.G....CA.A........C....GA.T.GT..G..  53347
737       712       .GG.G.....C...T......A.CTC..A..CA.A.T......CCA.....T.GA.....  771
737       247009    .CG.T...T............A.C.C.G...CA.A........C......            246960
737       1211833   .CA.G................A.T.CC...CCA.A........C.......           1211883
737       1229756   ..G.G..A.............A.T.T.....CA......AT..C.....C.T.TG..G..  1229815
737       1182379   .CG.G................A.CATG....CA.A........C......            1182428
737       333097    ..GTG............A...A.T.C..A..T....T......A.....             333145
737       56424     .CG.G.....A..........A.C.T.....CA.A.T......C.....             56472
737       1074423   .CG.G..................CAC.....CA.A........C.......           1074473
737       795401    ..G.G......T.......A.A.TAC.....CAG............A..             795449
737       800418    ..G.G......T.......A.A.TAC.....CAG............A..             800466
737       673052    ..G.G..T.....AT......A.T.C.....CA..A.......C....              673099
737       2942      ..G.G.....A.........AA.C.TG....CA.A....A...C.....             2894
737       862894    ..G.G................A.CTC.....CC..A........G..               862848
737       578596    ..G.G..A.............A.T.T.....T...........                   578638
737       7798      .CA.G................A.TAC..A..............A..A....           7848
737       997517    ..G..................A.T.C.....CA.T.T.......G.A..A..          997466
737       600087    ..G.G................A.CAC.....CA..........T.......           600037
737       514924    ....G................A.CCTG....CA.A........C.......           514873
                                                                   \            
                                                                   |            
                                                                   T
737       1055756   .CA.G................A.CTC.....TA.A.....T..TG.....            1055805
737       407124    ..G.G................A.CTC.....CT...........G....             407076
737       1170445   .CA.G................A.CAC.....T...........CT....             1170493
737       851525    ..G.G................A..ATG....CA.A........C.....             851477
737       668663    ..G.G..T.....AT......A.T.C.....CA..A.......C....              668710
737       18767     ..G.G..T...GT........A.T.C.T.........T.....C....              18814
737       21793     ..G.G..T...GT........A.T.C.T.........T.....C....              21840
737       867406    .C..G................A.TAGG....CA.A........T.......           867456
737       1076030   ..G.G....C...........A.TTTG....CA.A........TC....C...         1075978
737       64559     .CA.G................A.T.C.....                               64529
737       551987    .A-..................A.CAC.....CA.A........C.....             551940
737       571452    .A-..................A.CAC.....CA.A........C.....             571405
737       950121    .CA.G.......A....A.....C.......CA.A........C.......T..        950178
                                         \                                      
                                         |                                      
                                      ACCT
737       953982    .CA.G.......A....A.....C.......CA.A........C.......T..        954039
                                         \                                      
                                         |                                      
                                      ACCT
737       1265337   ..G..................                                         1265357
737       69894     .GG.G.A..............--.TC.T...TA...........G....C.T.GT..G..  69951
737       71907     .GG.G.A..............--.TC.T...TA...........G....C.T.GT..G..  71964
737       848375         ................A...C..............A.CC.....             848332
737       996028    ..G.G................A.T.GG.A..CA.A........C.....             995979
                         \                                                      
                         |                                                      
                         G
737       1263524   ..G..-...............A.T.TG....CA.A......T.C.....             1263571
737       159619    ..A.G................AC.-C.....T....T......T.....             159666
737       1169827   C.G....-...GA..........T.C..A..............-..A....TTGT.....  1169770
693       603311    .CA...AA.A...TT.....AA.TCC.....CA....A......G.T....T..T..T.-  603369
693       603660    ..G................A.A.T.C.....T.........T.T.......T.GT..G..  603601
693       511885    .CA.G..............A.A.CAC.....CA.A........C.....C...GT..G.-  511827
693       429153    .CA.G................A.CTC.....CA.A..T.....C.....             429201
693       465278    ..G.G................A.CAC.....CA.A.....A..C.....C.T.G.A..G.  465219
693       730768    ..A.G...........A.G..A.CAC.....T...A....A..C..T......         730716
693       735379    ..A.G...........A.G..A.CAC.....T...A....A..C..T......         735327
693       638731    ..G.G..................CAC.....CT......A....G....C...         638679
693       654040    ..G.G.......A........A.CAC.....CC..........C.A.....           653990
693       561322    .CA.G...........A....A.CAC...C.CC..........C.....C.T.G.A.G..  561263
693       190725    .CG.C.......A........A.T.CT..C.CA.A........C......            190774
693       1290462   ..G.G...........A....A.CTCG....CA.A........C..                1290507
693       535978    .CA.G........A.......A.CAC.....CA...T......AG....             536026
693       1140795   .C..G................A.CTCG....CA.A........C.....             1140747
693       591820    ..A.G...TCA.....A....A.T.......T.......A...                   591778
693       318145    ..G.G................A.T.C.....CA.A........C.C...             318097
693       1234996   ..A.G................A...C.....CA.AA.......C.......           1234946
693       599305    .CA.G...........A....A.C..GG...CA..........-C.....--.C.C...T  599361
693       487730    ..G...A.....AC.......A.T.T.....T.G.........TC....             487682
693       647437    .CA.G..A.............A.C.C.....CT.A......T.C.....             647389
693       939168    ..G.G................A.CATG....CA.A........C.....             939120
693       608923    .GG.G..C.............A.CAC.....T............G....C.T.G.A.G..  608982
693       992514    .CA.G........A.......A.CAC.....CA...........                  992471
693       995262    .CA.G........A.......A.CAC.....CA...........                  995219
693       646796    .CGCC................A.T.C.....CAT..........G......T.G...G..  646856
                         \                                                      
                         |                                                      
                         G
693       520480    C.CA.....CC..A.......A...C..T..CA....T.....C.......           520530
693       1236500   ..G.G..............-...CAC.....CA.A........                   1236459
693       606389    CCA..-...............A.T.......CC................--....C..GA  606446
                                                                         \      
                                                                         |      
                                                                         T
693       579496    ..G.G...-...A........ACCAC.....T.........T.C.....             579449
693       606032    .C..G.............-..A.CTC.....CA...........G....             606079
662       135463    ..G.G...............TA.CA......A.......T...C..T....           135513
662       140616    ..G.G...............TA.CA......A.......T...C..T....           140666
662       832290    .CA.G..A.............A.CAC.....T........TA.C.....C.T..-..G..  832348
662       334780    .GG.G................A.C.C.....T........TG.C.....             334828
662       1206703   ..G.G...T............A.T.C.....CA..A....T..C..T....           1206653
662       75741     ..GAG................A.CTC.....CA...........C......T.G.-...A  75683
662       1327018   ..G.G................A.T.C.G...CA.......A...G......T.G.T.G..  1326959
662       328121    ..G.G..A.........A...A...C...............TG.G....CAT.G.A....  328180
662       833238    .CA.G........AT...CA.A.TCC...A.CA.......T...G......T.GT..G.-  833296
662       1061730   .AA.GG...............A..AT.C...T.....T.....T.A...C.T.G.A.G..  1061671
662       1309347   .CC.T..A....A........A.CAC.....CA.A........T.....             1309395
662       926078    ..A..........A.......A.T.C....CT.....T.....C..G....           926128
662       1000808   ..G.GCT...A..........A.T.C..A..T......CA...C.......           1000758
662       997909    ..G.GCT...A..........A.T.C..A..T......CA...C.......           997859
662       1056493   C.G.G..............T.A.CA..........C........G....C.T..A..     1056549
662       835115    ..G....A.............A.T.C.....T.......CTT..G......           835065
662       470783    .CA................A.A...C.....CT.A........T.....G.T..T..     470839
662       469877    .CA................A.A...C.....CT.A........T..G..G.T..T..     469933
662       860879    ..G...A.G...........AA.TTC......C..........C.T...             860831
662       1257782   .CA.G...G.....A......A.C.TG....CA.A........C.....             1257734
662       1202398   .CA.G.AA.....A....G.AA.T....A..T...A.......T.....             1202446
662       1159270   .CA.G.A...........G..A.G.CG....CACA.....A..C.....             1159318
662       1135377   ..G.G.....A...TG.....A.G.C.....CA...........G....             1135329
662       940926    .CA.G................A.T.TG....CA.A........C......            940975
662       1263928   .CA....T.............A.CTC.....CA......T...C.....             1263976
662       1319505   .GG.G..........G.....A.G.C.....T...........C..T..             1319457
662       1209352   .GG...CA........A....A.T.TG....T....T..A....G....             1209304
662       1305219   .C..GG...CA..........C.T.C.....TA.A.....T..C.......           1305169
662       1051160   C.G.G..............T.A.CA..........C........G....             1051208
662       874790    ..G..................AGCAC.....CAG.........T.......           874740
662       1318251   .CA.G....C...........A.T.C.....CA.A........C.....             1318299
662       1357676   .CG.G.A..............A.CACG....CA.A........C.....             1357724
662       944369    C.G.G...T............A.CAC.TA..T....G...-T..G......T.GT..G.-  944312
662       950133    C.G.G...T............A.CAC.TA..T....G...-T..G......T.GT..G.-  950076
662       1214377   .CA.G..........G.....A.C.C.....CA.A........C....              1214330
662       840234    .C..G........A...A...A..C......CA.A....A...C.....             840283
                                           \                                    
                                           |                                    
                                           C
662       1330479   .CA.G................A.CTC.....T...A.......C....C..           1330429
662       922068    .GG.G.A..............--..CC....TAGA........C.....A....G...    922124
                                                                   \            
                                                                   |            
                                                                   A
662       874242         ................A.G.C......A....T.....C.....C.T.GT..G..  874296
662       1399126   .CA.G......G.A.......A.CAC.....CA.A........C.......           1399076
662       1120022   .CA...........T.....--------.A.T........T..TT..C...T.G.A.G..  1119971
662       1251805   ..G.G................A.CAC.....T.G.......T.C.......           1251755
662       1280015   ..G.G.........T......A.C.CC....CA.AA.......C........          1280067
                      \                                                         
                      |                                                         
                      G
662       1407493   C.G.G................T.....T...TA..A.......C.......T..G.G.GA  1407553
                                         \                                      
                                         |                                      
                                         A
662       236618    ..G.G................                                         236638
662       243352    ..G.G................                                         243372
662       750072    ..G.G..A.............A.C.--....CA.AA....A..T.....C...G...     750018
662       1213377   .CA.G.....A......A...A.-C.C.A.CTA...........G......T.G.A.G..  1213435
662       147294    ..G.G.A............A...CC..--..T........T........C.T.GT..G..  147353
                                       \                                        
                                       |                                        
                                      AG
662       150291    ..G.G.A............A...CC..--..T........T........C.T.GT..G..  150350
                                       \                                        
                                       |                                        
                                      AG
662       151673    ..G.G.A............A...CC..--..T........T........C.T.GT..G..  151732
                                       \                                        
                                       |                                        
                                      AG
662       156184    ..G.G.A............A...CC..--..T........T........C.T.GT..G..  156243
                                       \                                        
                                       |                                        
                                      AG
662       166576    ..G.G.A............A...CC..--..T........T........C.T.GT..G..  166635
                                       \                                        
                                       |                                        
                                      AG
662       441103    ..G.G.........A..........-.....T....T......C.A...             441056
624       382914    .CAAG.......AA.......A.CCC.....CA..........C.....C.TC..A.G..  382973
624       1422325   CCC.G................A.CTC...G..........T..C.T.....T...AGG..  1422266
624       681584    .CG.G................A.G.C..A.CC...........CC....C.T.G...G.-  681642
624       733189    .CG.G................A.T.TG....CA.A........C.....             733237
624       591830    .GA.G...............AA.T.C.....T..CA.......C..T....           591780
624       1233903   ..G.G............T...A.T.C.....T........G...G........         1233851
624       935745    ..G.G................A.G.CG....CA.A........C......            935794
624       688462    ..G.G................A.CATG....CA.A........C.....G.T.G...     688518
624       166938    .CA.GG...............A.CACG....CA.A........C.....             166890
624       1383087   ..G.G................A.CAC.....A...........TG..G...T...A.G..  1383146
624       196826    ..G.G................A.CCT.....T....T...T..C.....C.T...A.G..  196767
624       1132620   .CA.G................A.CAC..A..CA.A........C.....C.T.G...GG.  1132561
624       1141485   .CA.G................A.CAC..A..CA.A........C.....C.T.G...GG.  1141426
624       1148584   .CA.G................A.CAC..A..CA.A........C.....C.T.G...GG.  1148525
624       1032128   CCG.G................A.G.CG....TA.A.T......C.....             1032080
624       965347    .CA.G................A.TCC.....T........T..C.......T.GT..G..  965406
624       971859    .CA.G................A.TCC.....T........T..C.......T.GT..G..  971918
624       972840    .CA.G................A.TCC.....T........T..C.......T.GT..G..  972899
624       824281    CCA.G................A.G.CG....CA.A........CG....             824329
624       684765    ..G.G................A.CACG....CA.A........C.....             684813
624       686924    ..G.G................A.CACG....CA.A........C.....             686972
624       350513    .GG.G................A.CTCG....CA.A........C.....             350465
624       820917    C.G.G.............G..A.G.C.....CA.A........C.....             820965
624       1055539   .CA.G................A.T.GG....CA.A........C.....             1055587
624       174154    ..GC..A............A.AC.AC...C.CA....T.....C.....C.T.GT..G.T  174213
624       1285807   .CA.G................A.C.CG....CA.A........C.....             1285855
624       1058381   .GG.G..............A.A.CAC.....T...........C.....             1058429
624       684274    ..G.G................A.CAC....A............C....              684321
624       686433    ..G.G................A.CAC....A............C....              686480
624       1033300   ..ACC................A.CTC...A.A...........C.......T.G.A....  1033241
624       859584    C.G.G................A.C..G....CA.A....A...C.....C.T.G...G..  859643
624       1088979   ..G.G................A.CAC.G...CA...........G....C.TGGT.C...  1089038
624       389357    .GG.G........A.......A.T.C...CCCC...........G....C.T.GT..G..  389416
624       1311634   .CA.G............A...A.CAC.....T....T......CG....C..TGT..G..  1311575
624       1069568   ..G.G................A.T.TG....CA.A.....G..C.....C.T...A.G..  1069627
624       598170    ..GCG..............A.ACCAC.....T..T........C..A...AT.G...G..  598111
624       665464    .CA.G.......A........A.T.C.....CA..........                   665506
624       212136    .CC.G................A.CA......CA.A........C...G.C.T.G...G.-  212194
624       564911    ..C.G................A.C.TG....CA.A........C.....             564959
624       883547    .CA.G................A.CC......T.......C.T.C.......T.G...     883603
624       886100    .CA.G................A.CC......T.......C.T.C.......T.G...     886156
624       1053756   .CA.G......G.........A.T.C.....CA.A........C.....C.T.G...     1053812
624       680107    .GG.G................A.CACC....CA.A........C.....             680059
624       1290976   ..G..CA.........A....A.CATGG...C............G....             1291024
624       1291176   ..G..CA.........A....A.CATGG...C............G....             1291224
624       1275169   .GG.GG...............A.C.C.....CA........T..G......T.G.C.G..  1275228
624       920920    .GGA........A........A.TAC.....A............G......T.GT..G..  920861
624       696725    .CG.G................A.C.T.G...CA.A...CCA..C...C.C...GT..G..  696666
624       453792    ..G.G.........AG.....A.C.CCT...T............G....A.T...A...   453734
624       1288147   ..GAG.....A.........AA.T.C......A...........G.A....T.T...G..  1288088
624       814600    ..G.G................A.G..GG..ACA.A........C.....C.T.....G..  814541
624       1102442   C.G.G................A.C.C.........T.......C.....C.T..T..     1102386
624       858584    ..GAG........AGG....AA.TA......T...........C..A......         858636
624       892813    .C..G................A.C.TG....CC.A........T.....C...         892865
624       1438652   .CA.G..............A.A.T.TG....CA.A........C.....G.T..T..     1438596
624       1449502   .CA.G..............A.A.T.TG....CA.A........C.....G.T..T..     1449446
624       151121    .CA.G..................T.C.....T.........A.C.....C.T.G.A.G..  151180
624       924448    .CA.G...............AA.CAC.GA..T...........T...C...T...A...T  924507
624       256581    .CA.C.........T.....AA.CAC....GT......G....C.A...C.T..T..G..  256522
624       1157134   ..G.G................A.C.CC...CCA.A........T.......           1157084
624       1278326   .CA.G................A.CAC.................CG......           1278376
624       1282676   .CA.G................A.CAC.................CG......           1282726
624       1344512   .CA.G................A.CAC.T...T.......T...C.......           1344562
624       1119553   .CA.G................A.CAC..A.......T......C..T....           1119603
624       182426    .GG...A..............A.TAC.....T.......TT...G......           182376
624       252376    .CA.G....A...........ACT.C................C.G......T...       252430
624       254940    .CA.G....A...........ACT.C................C.G......T...       254994
624       826991    .GGAG........A..A....A.C.C.....T............G....             826943
624       1217208   ..G.G.....A....GT....A.CAC.....T...........C.T...C.T.GT..G.-  1217266
624       925209    ..G.G...........A....A.C.C.....CA.A.......CC.....C...         925261
624       1193171   ..G.G................A.CAC....G...A........TC....C.TG.T..G..  1193112
624       269497    .CA.G................A.C.C.....CA.A......T.C......            269546
624       276389    .CA.G................A.C.C.....CA.A......T.C......            276438
624       1079735   ..G.G....A........CA.A.CAC..T..A......C.....G......T.GT..G..  1079794
624       1083959   ..G.G....A........CA.A.CAC..T..A......C.....G......T.GT..G..  1084018
624       1084478   ..G.G....A........CA.A.CAC..T..A......C.....G......T.GT..G..  1084537
624       1038531   ..G.G................ACC.TG....CA.A........C......            1038482
624       358345    .CA.G................A.CAC..T..CA.A........C......            358296
624       1158941   ..A.GG...............A.CAC.................C.....             1158989
624       479047    .CC.G................A.C.C.....T........T..C.....             478999
624       676883    ..G.G.........A......A.C.CTT....A..........C.....             676835
624       728822    ..G.G........A.......A.C.TG....CA.A........C.....             728774
624       363539    .CA.G................A.C.C.....CC.A........C.....C...         363591
624       475385    ..G.G................A.G.TG....CA.A........C.....             475337
624       699367    .CG.G................A.T.T.....CA.AA.......C......            699416
624       1048246   .C..G................A.C..G....CA.A........C.....             1048294
624       460887    .CA.G................A.CTCG....CC...........G...C..T.GT..G.-  460945
624       463431    .CA.G................A.CTCG....CC...........G...C..T.GT..G.-  463489
624       313631    ..G.G..................CTTGG...C..A........C.....             313583
624       320004    ..G.G..................CCTGG...C..A........C.....             319956
624       1024330   .CA.G................A.C.......CA..........T..A....           1024280
624       1234071   .CA.G................A.CC.G.A..CA.A........C.....             1234119
624       1330458   .CA....................CATT....T....TT.....TG....             1330506
624       231867    .CG.G................A.CATG....CA.A........C.....             231819
624       719695    .CG.G................A.CA.G....CA.A........C.....             719743
624       741254    .GG.G.........TT.....A.CCC.....CA...........G......           741204
624       746348    .CA.G................A.C.CG....CA.A........C.....C...         746296
624       1365892   ..GAG.....A..........A.CCC.....CC.........AT.....             1365940
624       1385250   .CA.G................A.CTC.....CA.A........C.....             1385298
624       168948    ..G.G............A..AA.CTC.....CA.AC.......C.....C.T.....     169004
624       233637    .CA.G................A.C.CG....CA.AT.......C.....             233589
624       384110    C.G.G...G............A.C.CT....CA.A........C..T..             384062
624       710195    .CG.G................A.G.CG....CAGA........C.....             710243
624       739809    .CG.G................A.CCC...A.CC.A.....G..C.....             739857
624       834265    .CA.G................A.T.CC....CA.A........C.....             834313
624       1275397   .CA.G................A.G.C.....CA.A.G...T..C.....             1275445
624       1278895   .CA.G................A.CTCG....CA.A........C.....             1278943
624       1283245   .CA.G................A.CTCG....CA.A........C.....             1283293
624       454504    .CA.G....C...........A.C.C.....CA..........C.....C.T.G...     454560
624       263491    CAGAG................A.CAC.....CA..........C....G..           263541
624       642643    ..G.G.....A....T.....A.CATG....CA.A.............              642596
624       1387764   .CA.G.....A..........A.GC......T...........C.....             1387812
624       1409896   .CA.G.....A..........A.GC......T...........C.....             1409944
624       709359    CCA.G................A.TCC.....CA..........C.....             709311
624       718859    CCA.G................A.TCC.....CA..........C.....             718811
624       1125875   .CG.G................A.CATG....CT.A........C.......           1125825
624       1133091   .CA.G................A.CAC...A.CA..........C...               1133045
624       1133562   .CG.G................A.CAC...A.CA..........C...               1133516
624       1141956   .CG.G................A.CAC...A.CA..........C...               1141910
624       1149055   .CG.G................A.CAC...A.CA..........C...               1149009
624       1036045   .CA.G..T.......T.....C.CAC.....CA..A.......C.......           1036095
624       1276241   .CA.G.........A.A....A.T.C.....C...........C...               1276195
624       1281050   .CA.G.........A.A....A.T.C.....C...........C...               1281004
624       1286672   .GG.G................A.CA.G....CA.A......A.C.....             1286624
624       343840    .CA.G................A.CAC.................C..                343885
624       1384526   .CA.G................A.G.C.....CA.A.T......C......            1384477
624       1192320   .G..G................A.CAC.....T........TT........AT.GT..G..  1192379
624       1109215   ..G.G..............T.A.CACG....CC.A........C.......           1109265
624       800355    .GG.G................A.G.CG....CA.A........C....              800308
624       1220128   .CA.G............A...A.C.CC....CA.A........C.....             1220176
624       455135    ..G.G................A.CAC.................C.....C.T.G..-.G.  455193
624       673011    ..G.G................A.G.C.....T...........C.....             672963
624       632073    .CA.G.......A........A.GAG.....T...........C.A.....A..A..G.-  632132
                                                                     \          
                                                                     |          
                                                                     C
624       1101263   .CA..........T.......AGCCC.....C...........C.....             1101215
624       1449894   ..G.G................A.C.C.TC..CA.A........C.....             1449942
624       311686    .CG.G................A.CCTG....CA..........C.....             311638
624       1253669   .CG.G................T.C.C.....CA.A........C.....             1253621
624       952562    .CC.G................A..TC..C..CA.A........CG....             952514
624       1064969   .CG.G.C..............A.C.CC....CA.A........C.....             1064921
624       1100838   .C..G................A.T.C.G...CA...T......C.A...             1100886
624       333862    ..G.G................A.CAGGG...C...........C.....             333814
624       414926    .CG.G................A.G.CG....CA.A........C.....             414974
624       736942    .CA.G................A.C.TG....CA.A.......GC.....             736990
624       1254562   .CA.G................A.CA.G....CA.A........CT....             1254610
624       1280155   ..G.G.............G..A.CTCG....CA.A........C.....             1280107
624       1284505   ..G.G.............G..A.CTCG....CA.A........C.....             1284457
624       1000400   .CA.G.........T......A.G.C.....CA...........G....             1000352
624       936990    .CA.G................A.CAC.G...CA..........C.....             936942
624       1106375   .CA.G................A.T.C...A.CA..........C.......T...A..    1106432
624       789593    .CA.G................A.G.CC....CA.A........C.....             789545
624       1296762   .CA.G................A.T.TGT...CA.A........C.....             1296810
624       675679    .CA.G................A.C.G.................C.....C.T.....     675735
624       1168434   .CA.G................A.T.TG....T...........C.....G.--.A.C..G  1168377
624       186254    .CA.G........A.........CAC........A....C...........           186204
624       825248    ..G.G................A.CAC..A..T...........C.......           825298
624       547904    .C..G................ACT.TG....CA.A........C.......           547954
624       1047204   .CG.G....A...........A.T.C....GT...........CG....C.T.G.A.G..  1047263
624       888752    ..G.G..........C.A...A.C.C.....T...........                   888794
624       486141    .C..G................A.CTCG....-C.AA.......C.....             486094
624       1018553   ..G.G.........TG.....A.TAC..A..T............G......           1018503
624       1095791   ....G.....A..........A.G.TG....CA.A..T.....C.T..G..           1095741
624       998539    ..G..................A.G.C.G...C........T..C.....             998491
624       1107431   .GGAG................A.G.C.G...............T.....             1107383
624       1167653   ..G.G........AG......A.T.C.................C.....             1167605
624       73453     ..G.G................A.CAC.....CA..........T.....             73501
624       76669     ..G.G................A.CAC.....CA..........T.....             76717
624       537438    ..G.G................ACT.C.....CA.A..A.....C.....             537486
624       356374    ..G.G........A.......A.CAC.....CA.......T..C.......           356324
624       836350    ..G.G................A.C.CG....CA.A........C.....             836398
624       959759    .CG.G................A.CAC.....CA.A........C.....             959711
624       966271    .CG.G................A.CAC.....CA.A........C.....             966223
624       10734     .CG.G........A.......A.CATG....CA..A.......C.....             10782
624       181608    .CA.........A.......AA.CAC..A..T...........T.A...             181656
624       459998    ..A.G................A.T.CGT...CA.A........C.....             459950
624       482732    .CG.G..C.............A.G.CG....CA.A........C.....             482684
624       552240    .CG.G...............AAC..TT..C.CA.C.........G....             552288
624       670915    .CA.G................A.CAC.....CA.A........C.....             670867
624       1268327   .CG.G................A.C.TG....CA.A........C.....             1268375
624       1273645   .CG.G................A.C.TG....CA.A........C.....             1273693
624       677737    .CG.G....C...........A.T.C.....CA..........C.....             677689
624       474476    .CC.G........A.......A.T.C.....CA........                     474436
624       1167296   .CG.G................A.CAC.G...C...........CG....             1167248
624       753298    .CA.G................A.CA......CA.A........C.....             753349
                                               \                                
                                               |                                
                                             ACC
624       463090    .CA.G..A.A...........A.T.......CA..A....                      463051
624       466209    .CA.G..A.A...........A.T.......CA..A....                      466170
624       1090886   .CA.G................A.G.CG....CA..A.......C.......           1090936
624       1057857   ..A.G................A.C.C.....CA.A........C...               1057903
624       869403    .GG.G..A.C...........A.CAC.....T.......C...                   869445
624       1022708   .CA.G................A.CAC.....CA.A........C.....             1022756
624       1231179   .CG.G................A.G.GG....CA.A........C.....             1231227
624       1170793   .C..G................A.C.-.....CA...G......C.....             1170746
624       1127987   A.G.G.........T......A.T.C.....T...........C.....             1127939
624       1067688   .CA.G................A.TTT.....T...........C.....C.T.TT..G..  1067629
624       299343    .CA.G.......T........A.T.......C...........                   299385
624       526496    .CG.G................A.CAC.....C...........C.T...             526544
624       1193858   .C..G....A...........ACT.C.....T....AA..T..-.A.....T.G.A....  1193800
624       1239262        ....C...........A.G.C.....CA...........G....C...GT..G..  1239208
624       948050    ..GAG.A..............A.C.C...G.CA........TGT.....             948002
624       482928    .CG..-...............A.CAC.G...CA.A........C.....C...GT..G..  482870
624       1098186         ...............A.CTGT.................G....C.T.G.A.G..  1098133
624       1287503   C.A.G................A.CC......-C.AA.......C.......           1287454
624       1011399   .C..---...........G.CT.CAC.....T....A......TG....C.T..T..G..  1011343
624       1425633   .CC.G.......A.......CA.CTC.....CA...........G.T....T.G.A....  1425572
                         \                                                    \ 
                         |                                                    | 
                         G                                                    G
624       1453662        ................A.C..G....CA.A........C.....C.T.G...     1453713
624       1464481        ................A.C..G....CA.A........C.....C.T.G...     1464532
624       860972    .CA.G-.............C.A...C.....CA..........A.....C.T.....     861027
624       912454    .CA.G...........A....A.G.C...C.....A.......C.....             912502
624       919680    .CA.G...........A....A.G.C...C.....A.......C.....             919728
624       1068511   .C..G................A.C.C.....CT.A........C.....             1068559
624       1110534   ....G...........A....A.CAC...G.C...........C.......           1110481
                      \                                                         
                      |                                                         
                    CCC
624       1421451   -.G.G................A.G..G....CA.A........C.....             1421404
624       854318    .CA.G................A.-.C.....CA..........C...T.C...         854369
624       692505    .GG.G............A...--.TC.....CA.A........C.....             692551
624       1452923   .CG.G................A.G.--....CA.A........C......            1452876
624       439930         ................A.G.C.....CA..........CG......           439885
624       452660         ................A.G.C.....CA..........CG......           452615
624       1069030   .CA.G................                                         1069050
624       1071928        ................A.C.TG....CA..........C.......           1071883
624       1034831   .CA.G................A.T.-C....CT.A........C..T......         1034780
624       1021315   .AG..-........A......A.CTC..A..............C.......           1021266
624       657931    .CA..-...............A.CTC.....CA.A........C.......           657882
624       164672    .CA.................                                          164691
624       326359    .GG.G................A.CCC..-..............C.......T.G...     326414
624       1029180   C.G......C...........A.G..G....CA.A........C.....             1029229
                         \                                                      
                         |                                                      
                         G
624       294938    .CA.-.....C......T...A.T.C.....CA.A....A...C.....             294891
624       335036         ................A.CAC.................CG....             335079
624       1426659        ................A.CAC.....C...........C.....             1426616
624       386266    AAG.G..............A.T.T..G....T...........C.......           386324
                                       \                                        
                                       |                                        
                                AGATTAAC
624       1189944   .CG.G................A...C...G.CA.....G....C.....             1189894
                         \                                                      
                         |                                                      
                        GC
624       964119    .CG...A..............A.T.T.T...T.........T.C.....             964070
                                             \                                  
                                             |                                  
                                             T
624       970631    .CG...A..............A.T.T.T...T.........T.C.....             970582
                                             \                                  
                                             |                                  
                                             T
624       1070018          ..............A.T.C.................C..T..             1069977
624       333235    CAG..-...............A.C.C.....CA.A........C...               333280
624       1114500   .C..G................A.-C..G.......T.......C..A..C...GT..G..  1114558
624       1215574   ..G.G................A.T.C.....CA..........C.....             1215623
                               \                                                
                               |                                                
                               G
624       342081    .CG.G........-.......A.G.CG....C...........C.....             342034
624       1034436   .C..G................A.T.C...                                 1034408
624       231443    --A.G..A.............A.T.C.....--.A......T.C.....             231487
612       655713    .CA.G.........A..A...C.CAC.....CA......A.A..CA..GC.T.G.A.G..  655772
612       832322    .C..G..A....A........A.CATG....CA.A........C.....             832370
612       1169783   ..G.G...............AA.T.C.....T...........C.....             1169831
612       451291    ..A.G......T.........A.CCC.....T...........C.A...C.T.G.A.G..  451232
612       145361    .CA.G.........T......A.TCC.....CA...........G......           145311
612       152939    .CA.G.........T......A.TCC.....CA...........G......           152889
612       1079354   .CA..................A.T.C.....CA.A........C.....--..GT..G..  1079297
612       690382    ..G.G..A.........T...A.CA......T...........C.......T.G...GG.  690323
612       940536    .CG.G................A.TAT..A..CA.A........C.......           940486
612       1286375   .CA.G..............AAA.CTC.TA..T...........C.....C.T.GG..G..  1286316
612       1415828   ..G.T...G....A.......A.T.C.....CA.A........C.....             1415780
612       330953    ..G.G.......CA.......A.CAG.....CA.T........C.....             331001
612       434579    .CG.G................A.CAC.....CA.A........C.....             434531
612       157905    .CA.G................A.T.......CA.A.....T..C..A..C.T.GT..G..  157846
612       1269736   .C..GG...............A.C.......CA..........C.......T.G.A.G..  1269677
612       1299029   ..G..............T...A.CAC.....CA..........TG.....GT.G.A.G..  1299088
612       1412056   .AG.G..A.............A.CAC.....T...........C.....C.T.G.A.G..  1412115
612       1325849   .C..G..A..A..........A.CTC.................C.A...C.T.GG..GT.  1325908
612       541162    ..A.G.A..............A...C.....CA....A.AT..C.A...C.T.CT..G..  541103
612       550483    ..A.G.A..............A...C.....CA....A.AT..C.A...C.T.CT..G..  550424
612       594442    ..G.G................A.CAC...A.....A.......                   594400
612       684363    ..G.G...............AA.CTC.....T...AT......C.A.....T...T.G..  684422
612       636733    .CCAG...........A....A.CAC.....T...A.......C.....C.T..T..G.-  636675
612       233603    ..G.G................A.CAC.....CA.A........C.....             233555
612       243069    ..G.G................A.C.C..A..CA.A........C.....C.T.G...     243125
612       602162    ..G.G................A.CATG.A..CA.A..T.....C.......T.G...     602106
612       97508     .CA....CT............A.CAC.....CA..........C.......T.G.A....  97449
612       634161    .CA.G................A.TA......TA....T..AT.C.......T.GT.....  634102
612       563784    ..G.G................A.T.C..A..T........T..C.....C.T.GT..G.-  563726
612       251799    .CAA.................A.CAC.....CA.........GC.....C.T.G.A..G.  251740
612       1094039   .CA.G............A...A.T.C.....CA.A........C.....C.T.G.A..G.  1094098
612       1085269   .CA.G............A...A.T.TG....CA.A........C.....C.T.G.A..G.  1085328
612       278575    ..G.G..............A.A.CATG....CA.A........C.....C...         278627
612       642378    .AGAG..C..T..........A.T.C.....T...........C.....C.T.GT.....  642319
612       751297    .CA.G................A.C.C..C..CA...G......C.......           751247
612       752631    .CA.G................A.C.C..C..CA...G......C.......           752581
612       715939    .CG.G.......C........A.T.C.....T...........C.......T...       715885
612       123956    .CA.G.TC.....C.......A.T.T.....CA..AT......C.......T...       123902
612       209383    ..G.G.AA..A.....A...AA.T.C.....T...........C.......           209433
612       1002219   .CCAG..C............CA.T.C.....CA.A.G....A.C.......           1002269
612       1252594   ..G.G................A.T.TG....CA.A........T.......           1252644
612       260629    ..G..G.......A..T....A.TAC..A..CA.A.....T..C......            260580
612       1347919   .AA.G....C...........A.CAC.....CA....T......G.T....           1347869
612       653418    ..G.G.......A...A...AA.CAC.....CA......A...TG....G.T..TA.G..  653477
612       1486550   ..G.G................A.TTC.....CA.A........C.....             1486502
612       1438074   .CA.G...A...C........A.CAC.....CA..........C.....             1438122
612       138543    .C..G................A.C.......CA.A......T.C..T..             138591
612       568382    .C..G................A.T.TG....CA.A....T...C.....             568430
612       703802    .CA.G...T..........A.A.CCG.....T...........C.....             703850
612       729475    ..G.G................A.CACG....CA.A........C.....             729427
612       1061034   .GG.G................A.T.C...C.CA.A........C.....C...         1061086
612       1433982   .C.AG..............AAA.C.CC.A.GT...........C.....             1434030
612       67247     ..GAG................A.CACG....CA.A........C.....             67295
612       92239     ..G.G........A.......A.CAC..A..T...........T..A..G.T.....     92183
612       96310     .CA.G................A.T.CG....CA.A........C.....             96262
612       158065    .AGAG................A.T.C.....T...A.......C.....A.G...A.G..  158006
612       481190    ....G.........T....AAA.CAG.....TA...T......TG....             481238
612       1269324   .CG..............A...A.TAC....AT.......A...C.T...             1269372
612       516891    .CG.G.A.TG...........A.CA......CA.A........C.....             516939
612       518306    ..G.G...............CA.T.C.....T...A.......C.....C.T..T..     518362
612       714217    .CA.G................A.T.TG....CA.A........C.....             714265
612       241803    ....G.....A..........AACAT.G...CA........T.C....              241850
612       1346713   .CA.G................A.CTC..T..CA.A......A.C.....             1346761
612       212170    CCG.G....CT.....T....A.CAC.....C............G....C.T..T..     212226
612       213323    CCG.G....CT.....T....A.CAC.....C............G....C.T..T..     213379
612       439830    .CG.G..A.............AGCA......T...........TG......           439780
612       171280    .CG.G................A.T.TG....CA.A.....T..C.......           171230
612       345679    ..G.G................A.CATC.A..CA.A....C...C.......           345629
612       900025    ..G.G................A.CATG....CA.AC.......C.......           899975
612       1153784   .CC.G........A.......A.CAC.....CA.A........C.....             1153832
612       47645     .C..G........AT......A.T.C.....CA.A.....A........             47597
612       414425    .CCAG.......A...A....A.G.C.....C.......A...T.....             414473
612       706876    ..GAG................A.CTC.....CA.A........C.....             706828
612       817458    .AG.G................A.CATG....TA.A........C.....             817506
612       820198    .AG.G................A.CATG....TA.A........C.....             820246
612       823927    .AG.G................A.CATG....TA.A........C.....             823975
612       1019087   .C..G................A.CAC.....CA.A........C.....             1019135
612       1233573   ..G.G...............AA.TAC.....TA...A......AG....A...         1233625
612       953811    .CA.G................A.T.TG....CA.A......T.C.....             953763
612       963122    .CA.G................A.T.TG....CA.A......T.C.....             963074
612       1398433   .CA.G.A..............A.CATG....CA.A........C.....             1398385
612       218205    .CA.GG.A.............A.CAGG....A........A...-....CA..G.A.G.A  218147
612       115146    ..G.G....C.T.......A.A.C.C.....CA.A........C....              115193
612       1259481   ..G....A............TA.CTC.....CA.A........C.....C...         1259429
612       1244574   ..G.G................A.TCT.....T...........C.......           1244624
612       21555     ..G.G......T...G.....A.CAC.....A.........T.C.......           21605
612       22939     ..G.G......T...G.....A.CAC.....A.........T.C.......           22989
612       635294    .CATG................A.C.C.....T...A.......                   635336
612       741052    ..G.G.............G..A.T.CG....CA.A........C.......           741102
612       1311521   ..G.G.......A........A...GG....CA.A........                   1311479
612       42517     ..A.G..T........A..A.A.G.......CA...T...A...G......           42467
612       477887    .CA.G................A.TTC.....CA.A........T.....             477839
612       1431457   ..G.GT..........C....A.G.C.....CA.A.T......                   1431499
612       577484    ACA.G...........A....A.TAT................                    577443
612       611523    ..G.G............A...A.C.TG....CAGA........C......            611474
612       1073131   .C..G................A.CAC.....CA.A........C.....             1073179
612       1108803   ..G...A......A.....A.A.T.C......A.A........C.....             1108851
612       1111049   ..G...A......A.....A.A.T.C......A.A........C.....             1111097
612       328827    ..G.G.......A........AGCAC.....CA.A..............             328875
612       570532    CCA...........T......A.C..G....CA.A........C.....             570580
612       635948    ..G.G................A.CTCG....CA.A........C.....             635900
612       753959    .CACG............A...A.CTC.....T...A.......C.....             753911
612       308949    ....G.A...A...A......A.G.TG....CA.A........C.....             308901
612       309453    ....G.A...A...A......A.G.TG....CA.A........C.....             309405
612       1092637   .CA.G................A.CATC....CA.A........C.....             1092685
612       1101022   .CA.G................A.CATC....CA.A........C.....             1101070
612       1137166   ..G.G................A.CCT..A...A....T...A.C.A...             1137118
612       627520    ..G.G................A.C..G....CA.A........T....              627473
612       73255     A.A.G..............A.A.T.C.....TA...G.....                    73296
612       211248    .CA.G................A.CTC.....CA.A......T.C.....             211296
612       159840    ..G.G.......A........ACCTC.....CA.A........C..A..             159888
612       842573    .C..G................A.T.C...C.CA.A..TG....C.....             842621
612       689059    ..G..................A.CAC..A..CA.A........C...               689013
612       809888    ..G.G................A.C.C.G...T..A........C.....             809840
612       666374    ..G.G............A...A.T.C.....T...........TG......           666424
612       649859    ..A.G................A.CAC....GT...........C.....             649811
612       214366    ..G.G...T............A.T.T.C...T.......A...C....              214319
612       250843    ..A.G...T............T.G.TG....CA.A........C.......           250792
                                         \                                      
                                         |                                      
                                         A
612       882829    .CAAG................A.T.C.....CA.A......T.C.....             882877
612       735967    ..C.GT...............A.CAC......A.A........CT....C.T.G.A.G..  735907
                       \                                                        
                       |                                                        
                       A
612       934813         ................A.G.CC................AG....C.T..T..G..  934867
612       779329    ....GT..-.C..A.......A.CAC.....CA..........T.A..T..T..T..G..  779271
612       219668         ................A.T.TG.....A.A..T.....C.....C...G...     219617
612       125563    ..G.G........A.....A.A.T.C.....T...........C.....             125611
612       274688    .CA.G................A.T.T.....T..-.....T..C.....C.T.GT..G..  274746
612       1193030   .CA.............A.G..A...-.G...TA..A.......C.....             1193077
612       451937    ..GAG..A.............ACT.-.....CA.......T..TG....             451890
612       1220445   .CA.G..C.............A......-..T.......A...........-TC...G..  1220503
                                           \                                    
                                           |                                    
                                           C
612       611733         .........A......A.CTC.....T...........C.....C...         611686
612       217867    --..G........A.......A.CATG....CA.A........C.....             217821
612       632740    .C..G................A..C...-..T....T......C.....C.T.G.A.G..  632681
                                         \                                      
                                         |                                      
                                         A
612       650566    ....G.......A........A.T.C.....CA.A........C.....             650517
                       \                                                        
                       |                                                        
                       G
612       30884        .............AA.....T.C.....A...........C.....             30929
612       136356    ..G.G................--..C.....CA.A.....T..C.....             136404
                                               \                                
                                               |                                
                                              TG
612       720133           .....C........A.T.T..A...............G....C.-.GT..G..  720082
612       1258624        ................ACT.......CC..........C.....             1258581
612       639484            ........A....A.C.......T............GA.....           639442
612       603208    ..G.G...A............A.-C.C...CCA..........C.......           603257
612       106286    ..G.G...............AA.C.......T.......                       106248
612       853179    ....GGT..............T.T.C.....CA..........T.....             853130
                             \                                                  
                             |                                                  
                             A
612       841358    .CA.G................A.-C......CA.A........C......            841406
612       42829     .C..G................                                         42809
612       733272    ..G.G..AG............A.T.-.....TC..........C.C.....T..T..G..  733331
                                                                          \     
                                                                          |     
                                                                          T
612       85999     ..A.C................A.-CC.....T.....T..TT.C.......G...       86052
612       1204803   ..G...A...........-...ATT.C.A..T...........C.....             1204755
                      \                                                         
                      |                                                         
                      G
612       963680    .....................A.G.C....                                963650
                         \                                                      
                         |                                                      
                         G
611       766674    .C...................A.CAC.....CA...........G....A.T..T..G..  766615
611       421609    .CA.G........A.......A.CATG....CA.A........C.....             421657
611       25000     ..G.G................A.CACG....CA.A.T......C.....             24952
611       571624    .CA....A...T.........A.TAC.....TA......A..CT.......T.CT..G..  571565
611       444079    .CA.G..A....T........T.C.......CA.A........C...C.C.T.GG..GG.  444138
611       280445    C.G.G.AA.............A.T.C.....CA...GT.....T.......           280495
611       529016    A.G.G.....A..........A.CAC....ACA.A.....TG.C.....C.T.....GG.  529075
611       734406    ..G.G.......A........A.T.C.....T.........T..G....C.T.T...G..  734347
611       686551    ....G......GA........A.CAC.....CA..........CC..C...T.G...     686495
611       879477    ..G.G................A.T.C.....CA.A........C.......T.GT..G..  879536
611       771607    .C..G...T............A.T.C....GT...A....T...G.A..C.T.GT..G..  771666
611       781024    .C..G...T............A.T.C....GT...A....T...G.A..C.T.GT..G..  781083
611       953644    ..G.G................AGG.C.....CA.A.....T..C..T....T.G.A.G.T  953585
611       1391822   .GG.G............A...A.T.C.....T...A.......CT......T.GT..G..  1391881
611       411548    .C..G...TG...........A.CTTG....CA.A.....G..C.....             411500
611       569849    .CG.G................A.T.TG....CA.A........C.....             569801
611       648282    ..A..........A......CA.CAC.....T........G..T.....AG....       648228
611       362594    .CA...........A......A.T.TG....CT..........TG....             362642
611       370223    .GG.G...........A....A.CAC.....CA.A........C..T..             370271
611       871923    ..G.G...............AA.TCC.....CA.A........C.....             871971
611       409870    ..G.G................A.T.TG....CA.A........C.......           409920
611       208645    ..G.G.A......A.......A.CAC.....T...A....A..C.......           208695
611       1240608   .C..G..................T.C.....T........T........             1240560
611       915686    ..G.G................A.CAC.....CA.A......                     915726
611       311785    .CA.G...............AA.T.TG....C..A.G......C.....             311833
611       318422    ..G.GT...............A.CTC.....CA.A........C..T..             318374
611       896382    ....G................A.T.TG....T..A........C.......           896332
611       312217    ..G.G..A.............A.T.C.....CA...A......C.....             312265
611       1309560   ..G.G................A.CA.G....CA.A........                   1309602
611       749321    ..G.G........A.....A.A.CTC.....CA.A........C.....             749369
611       1420932        ................T.CAC.....T...........TG....C.T...A.G..  1420878
611       256375    ..G.G...........A....A.T.C..C..----.....T.A.G......           256421
611       534707    .C..G................A.T.C.....CA......                       534745
611       280969    .CA...A..............A.G.C.....                               280939
610       146627    ..G.G..A.............A.T.GG....CA.A........C..A..C...GG...G.  146686
610       151602    ..G.G..A.............A.T.GG....CA.A........C..A..C...GG...G.  151661
610       210567    ...AG...............AA.CAC.....CC....T.A....G....C...         210619
610       223754    .C.C.................A.G.C..A..CA...T..T...C.......           223804
610       825097    ..G.G............A..AA.T.C.....TA.A........C.....             825049
610       563199    ..G.G................ACCATG....CA.A........CG....             563151
610       64704     .C..G..A...........A.A.T.TG.C..CA.A........C......            64753
610       79388     .C..G..A...........A.A.T.TG.C..CA.A........C......            79437
610       98867     .C..G................A.CAC.....CA.A.TT.....C.....C...G...G..  98926
610       239352    ..A.G................A.TT......CA...T..A...C.......           239402
610       103565    ..G.G................A.T.CG....CA.A........C.....             103613
610       520508    ..G.G..............A.ACT....A..CA.C..T.....C.....             520556
610       125927    ..G.G................A.CAC.GC..CA.A.T......C.....C....T..G..  125986
610       134658    ..G.G................A.CAC.GC..CA.A.T......C.....C....T..G..  134717
610       155178    .CA................A.A.TCC..A..CA.A........C.....C.T.G.A.G..  155237
610       919473    .CA................A.A.C.TG....TA.A........C.....             919425
610       234198    ..G...A....CACTG.....A.G.C.....CC...T.......G........GT..G..  234257
610       398595    ..A.G................A.CAC.GT..CA.A........C.....C.T.G...     398539
610       339706    ..G.G................A.T.C.....CA...T......C.....A.T...       339760
610       9627      .GG.G................A.T.C.....CA.A.T......C.....C.T.G.A....  9686
610       220505    .CATG.......A..T....AA.T.C.T...CA...T..............T.G.A.G..  220564
610       225144    .CC.G................A.T.C.G...CA.AT.......C.......T...A.G..  225203
610       7885      .CA.G................A.C.TG....TA.A...T....C.......T..T...    7828
610       464737    .CA.G................A.TTTG....CA.A........C......            464786
610       1444927   ..G.G...........A...AA.C.C.....TT.......TT..GA...C.T.GG..G..  1444868
610       1315257   .CA.G..A............TA.T.C.....CA.A........C.......           1315207
610       230147    ..GC....A.......A....A.TAC..A.............G.GA.....T.G.A.G..  230088
610       205931    .CCAG................A.C.......CA.A........C.....C.T..T..     205987
610       1235809   ..G.G...........A....A.CTC.....CA........T.C.....             1235857
610       1239075   ..G.G...........A....A.CTC.....CA........T.C.....             1239123
610       1244603   ..G.G...........A....A.CTC.....CA........T.C.....             1244651
610       31439     .AGTG................A.T.TG....CA.AT.......C.....             31487
610       56566     .CA.G...T............A.TAG.....CA.A........C.....             56614
610       95296     .CA.G...T............A.TAG.....CA.A........C.....             95344
610       100265    .CA.G...T............A.TAG.....CA.A........C.....             100313
610       146303    ..G.G..T.............ACCAC.....CACCA.......C.....             146351
610       151278    ..G.G..T.............ACCAC.....CACCA.......C.....             151326
610       188785    .CA.G................A.CAC.....CA.A......A.C.....             188833
610       197234    .CA.G................A.CAC.....CA.A......A.C.....             197282
610       215777    ..G.....T...........AA.C.CCG...CA.A........C.....             215825
610       375101    .AA...........A......ACT.C.....CA.......T..C.....             375053
610       883025    ..G.G............AG..A.CAC.....CA.A.....T..C..T....           882975
610       1161546   ..G.G.......A.......AA.T.C.....CA.A..............             1161498
610       220822    ....G...TCA........A.A.G.C.....T...........C....              220775
610       475272    .CA.G................A.CAC.....CA..........C....              475225
610       212830    .C.......AC.........AACT.C.....CA...T......C.....             212878
610       294312    .CA.......A..........A.TAC.....T.TA........C.......           294362
610       13402     .GG.G...........A....A.CAC.....T..A.T.......G......           13452
610       24298     .GG.G...........A....A.CAC.....T..A.T.......G......           24348
610       307119    ..G.G..T.............A.CAC.....TA..A...T....T..               307073
610       64373     .CAAG...T............A.CAC.....CC..TTT..T...G......           64423
610       79057     .CAAG...T............A.CAC.....CC..TTT..T...G......           79107
610       507430    ..G.G................A.CAC.....CC......A...C..                507385
610       292547    ..G..................A.CATG....CA.A........C.....             292499
610       498824    ..G.G................A.GAC.....C............G....             498872
610       701434    ..G.G................A.T.TG....CA.AT.T.....C.......T..        701487
610       376723    .CA.T....A...........A.TCC.....CA..AT......C..                376678
610       306099    .CC.GG.......A.......A.........T............                  306056
610       1353826   .CGAG.........T......A...CG....CA.A........C.....             1353778
610       226622    ACA.G...............AA.CAC.................C.......           226672
610       328981    ..G..................A.CAC.....CA.A....AT..C.......           328931
610       478084    .CA.G................A.CAC.....CA...G......                   478126
610       834784    ..G.G................A.C.TG.A.....A........C.......           834734
610       16615     .C..G..............A.A.CTC.....CA.A........C.......           16666
                                                                   \            
                                                                   |            
                                                                   T
610       21349     .C..G..............A.A.CTC.....CA.A........C.......           21400
                                                                   \            
                                                                   |            
                                                                   T
610       300193    .CA.G.....A..A.......A.CAC.....T......CAT..C.......           300243
610       323675    .GG.G......T.A.........TTT.....CA........T.C.......           323725
610       237514    ..G...........A.A....A.CAC.....CA.A........C.......           237464
610       315797    ..G.GCA.....A........A.CA......C...........C.......           315747
610       605188    .CA.G................A.C....A.......T....T.C.....             605140
610       142979    ..G.G................A.CATG....CA.A........C.....             143027
610       143613    .CA.G..............A.A.CA......CA....T.....C.A...             143661
610       299582    .C..G........A.......A.CAC.....CA.A........C.....             299534
610       668177    .CA.G........A.......AACAT.....T...........T.....             668129
610       699165    ..G.G..C.............A.T.C.....T.G...T.....C..                699210
610       930805    .CA.G...............CA..AGG....CA.A........C.....             930757
610       1006130   .CG.G........A.......A.CAC.....CA.A........C.....             1006082
610       389209    ..GAG................A.T.C.....T....T.......G....             389257
610       143760    ..A...........T.....AA...C.....CA.A........C....              143807
610       544302    ...CG...........T....A.T.C.....C........T..C.......T..A..G..  544361
610       257139    .CA.G........A.......A.CCC....AT.......A....                  257182
610       1453795   ..G.G..A............                                          1453776
610       1179430   .CCAG................A.T.C.....T...A...                       1179468
610       302572    ..G..............T...A.CAC...C.T...A.......C..                302527
610       176417    .GA.G............A...T.CAC.....CA...T.C.G...G......T..T..G..  176354
                       \                                                        
                       |                                                        
                    CTGG
610       239167    ..G.G.............C..A.T.C.....T..                            239200
610       241246    .AG.G.A..............T...C.....CA.A....A...C.......T...       241300
610       240484    .CA.G.A.............AA.T.......CA......AT...GA.....           240534
610       387175    CC..G........A.......A.GCC.....CA.A........C.....             387127
610       244184    CCA.G................A.CAC.G....A..........T.......           244235
                                                      \                         
                                                      |                         
                                                      G
610       238402    ..G.G...A............A.CAC.....T...........C......            238353
610       244836    .C..G.................CT.GG....CA.A........C.....             244884
610       20222       .....................CAC.....CA.A....T...C.....             20268
610       262314    ..G.G.........A......AC..C...G.....................           262365
                                                   \                            
                                                   |                            
                                                   A
610       145513    ..GAG................                                         145533
610       213657         ................A...C.....AA...T.....GC.......           213702
610       323196    .CA.G................                                         323176
610       63407     A....................AC........CA.A.........T....             63463
                         \                                                      
                         |                                                      
                    TCATCCGC
610       552171    ..G.G.....A........T...G........-..........C.....             552220
                                          \                                     
                                          |                                     
                                         AT
610       304344    ..A.G...........AA....C.C...-..CA......TT...G....C...         304292
                                         \                                      
                                         |                                      
                                         A
610       271789       ................C.A.-.C...G.CC..........C.....C.T.G.A.G..  271734
610       316142    .CA.G..............-.A.CAC.....T....T......C.......           316093
607       1371185   .CA.G..................T.C.....CA.......T..C.......T.G.A...T  1371244
607       981796    ..G.G................A.G.C.....CA..........C.C...C.T.GT..G..  981737
607       984494    ..G.G................A.G.C.....CA..........C.C...C.T.GT..G..  984435
607       904676    CCA.G..............AAA.CAC.....CA..A.......AG....C...GT..G..  904735
607       448684    .CA.G...............AA.CTC.....CA.......T..                   448642
607       1013421   .CA.G............A...A.CAC.....CA.A..T.....C.....C.T...A.G..  1013362
607       1360046   ..G.T................A.T.C...C.T..A..AG.....G......T.G.T.G..  1360105
607       1364648   ..G.T................A.T.C...C.T..A..AG.....G......T.G.T.G..  1364707
607       28654     .GAAG................A.CTC...A.CAGA.....A...G....C...GA..G..  28713
607       717483    .GG...A.T...A.T......A.CAC.....CA..A...A...C.....             717435
607       1081892   ..G....A.............A.T.C..A..CA.T........CT......           1081942
607       1089267   ..G....A.............A.T.C..A..CA.T........CT......           1089317
607       902371    ..G.G..............A.A.G..G....CA.A........C.....             902323
607       1076389   ..G.G................TCT.C.....CA.A.......CC.....             1076341
607       1076993   ..G.G................TCT.C.....CA.A.......CC.....             1076945
607       1084146   ..G.G................TCT.C.....CA.A.......CC.....             1084098
607       1068316   ..G.G.............T..A.T.C.....CA..A.......C.....             1068268
607       886946    .CA.G..A.....AT......A..A..G...TA..........C..G..             886898
607       717945    ..G.G................A.CTC.....TAG.AT......C.....             717897
607       347368    ..G.G..A...........T.A.CAT..A..CA...........G........         347315
                                                                     \          
                                                                     |          
                                                                     C
607       842622    ..G..................A.T.C....CT...A.A.....TT....             842574
607       854719    ..G..................A.T.C....CT...A.A.....TT....             854671
607       611861    ..G.G................A.T.TG....CA.A........C.......           611911
607       620692    ..G.G................A.T.TG....CA.A........C.......           620742
607       1092905   .CA.GC...............A.T.C.G...CA.A........C.....C...G.-....  1092963
607       1305193   .CG.G................A.CCC.....CA.A.G..A......A....           1305243
607       1269899   .CA.G............T...A.CTCC....CA.A........C.....             1269947
607       1092203   ..G..................A.CAC..A..CA.......T...G....             1092155
607       269741    ..G.G.....A..........A.CTCG..G.CA.A........C.....             269789
607       281281    ..G.G.....A..........A.CTCG..G.CA.A........C.....             281329
607       67348     .GG.G................A.C.C..T..CA.A........C.A.....           67298
607       867546    ..C.G...........A....A.T.......CA...T......C.......T.GT..G..  867605
607       908414    ..G.G................A.CTC.....CA..A........G....             908462
607       1137357   .CA.G................ACT.C.....CA..A.......T.....             1137309
607       118042    .CAAG..........CA..A.T.TAC.....T...........C.....             118090
607       533683    ..G.G................A.TA.G.A..CA.A..T.....C.....             533731
607       692043    .CA.G................A.T.TG....CA.A....A...C.....             692091
607       932660    ..G.G.A..........A...A.TTC.....CA..A.......C.....             932708
607       1350866   ..G.G........A.......A.CA......T.......A...C....              1350913
607       190221    .CAAG..T...........A.A..TC...G..A.A........C.....             190269
607       977191    ..G.G...T...T........A.T.C.....CA.A......T.....               977237
607       230785    ..G.G................ACT.T.....CA.A........C...               230739
607       1009872   .CA.G.......A....A...A...C.............AG...G....             1009824
607       87888     .CG.G................A.G.T.....CA.A........T..                87843
607       1282166   ..G..................A..AC..T........T.....                   1282208
607       1284573   ..G..................A..AC..T........T.....                   1284615
607       1427625   A.C.T...........A....A.T.T..A..CC....                         1427589
607       1433005   A.C.T...........A....A.T.T..A..CC....                         1432969
607       897234    ..G.G..T............AA.T.C.....                               897264
607       788159    ..G.G...............AA.T.C.....T...........C.....             788111
607       7937              ...........A...G.......T...T....G...CA.....T.G.A....  7988
607       959931    .CCAG..............A.A.T.C.....CA...........G.....            959882
607       1307652   G...G.TT.........A..A..C.T.....CA.A........C.....             1307700
607       912842    CCA.G..-......T......A.CAC.....A...........C..T..C..GG.A.G..  912900
607       56740     .CA.G...........A....A.G..G....CT.A..T.....C.....             56692
607       64092     .CA.G...........A....A.G..G....CT.A..T.....C.....             64044
607       72355     .CA.G...........A....A.G..G....CT.A..T.....C.....             72307
607       712648    ..G.G................                                         712668
498       1043372   ..G.G..A.............A.TAC..A..T...A.......CT......T.T...G.T  1043313
498       1227495   ..GAG................A.CA......T.............A...C...GT..G..  1227554
498       1228143   ..GAG................A.CA......T.............A...C...GT..G..  1228202
498       1408205   .CA.G.A..............A.CTC.....T.......A...C.....C...         1408153
498       1418461   .CA.G.A..............A.CTC.....T.......A...C.....C...         1418409
498       461710    ..GA......A...A......A.G.C.....CA.A........C.......           461660
498       1197418   .CA.G...........A....A.T.......T...........T.......G.G...G..  1197359
498       1201894   .CA.G...........A....A.T.......T...........T.......G.G...G..  1201835
498       1206040   .CA.G...........A....A.T.......T...........T.......G.G...G..  1205981
498       363772    ..G.G................A.G.C.....CA.A........C......            363821
498       113861    .C..G...............AA.CA......CA........T.C.....C.T.GT..G..  113802
498       682773    ..G.G.........T......A.TAC....CT...T.......C.....C.....A.G..  682714
498       358000    ..G.G.....T..........A.CATG....CA.A........C.....             357952
498       993888    .AC.G................A.G.C.....CA.A........C.A...             993936
498       1743389   .CG.G................A.C.TG....CA.A........C.....             1743341
498       1329157   CCA.G..............A.A.CAC....GCA.A........C.....             1329109
498       1333163   CCA.G..............A.A.CAC....GCA.A........C.....             1333115
498       1339468   CCA.G..............A.A.CAC....GCA.A........C.....             1339420
498       1343634   CCA.G..............A.A.CAC....GCA.A........C.....             1343586
498       1630462   .GCAG................A.C.......CA.A........C.....             1630510
498       1265034   .CA.G.A...........G..A.CAC.....CA......T...C.....C...G.A.G.T  1264975
498       1294396   .CA.G.A...........G..A.CAC.....CA......T...C.....C...G.A.G.T  1294337
498       1182379   .CA.G.....A.........AAACAC.....C...........C.....C.T.C.A.G..  1182320
498       1098985   .CA.G................A.CAC.G...CA.A......T.C...C.C.T.GT..G..  1098926
498       547506    ..G.G................A.CAC.....T.....T.....C.........GT..G.-  547564
498       385850    ..G.G...............AA.TCC.....CA.A......G.A.......           385800
498       1635376   .AA.G........A..A....A.TAG.....T...........CCA.....T.G.A.G..  1635317
498       1446784   .CA.G...........A....A.CAC.................C.....C.T.G...     1446728
498       254390    .CA.G................A.G.C.....CA.AA.......C.....             254438
498       747663    ..A.G............C..AA.CTC....CTA..T......C.G.A..C.T.G.A.G..  747722
498       695809    .CA..................AGCAC.....CA......T....G......T.GT..G.-  695867
498       229912    .CA.G.A..............AG.TC.....CA..........C.....             229960
498       232312    .CA.G.A..............AG.TC.....CA..........C.....             232360
498       253954    .CA.G................A.G.C.....CA.AA.......C.....             254002
498       495549    .CA.G.............G..A.CAT.....CA..........                   495591
498       1016209   .CA.G...TA...........A.CAC.....T.......A....G....C.T.G.T.G..  1016150
498       1202950   ..G.G.......A.A....A.A.CAC.....CA.A........C.T...C.T..T...    1203007
498       1207096   ..G.G.......A.A....A.A.CAC.....CA.A........C.T...C.T..T...    1207153
498       1196199   .CA.G..............A.AGCA......CA..A....                      1196160
498       1200675   .CA.G..............A.AGCA......CA..A....                      1200636
498       501079    .CGAG..T.............A.CAC.....CA......T....G....C.T.GT..G..  501138
498       1100882   .C..G...........A....A.TAC...C.A...........C.......           1100832
498       1376216   .GG.G....G...........A.CA......T....G...A..C.......           1376166
498       1273750   .CA.G................A.CTC.....CA....T...T.C.......           1273700
498       1303361   .CA.G................A.CTC.....CA....T...T.C.......           1303311
498       1584138   ...AG................A.CAT.....CA.A...G....C......            1584187
498       590786    .CG.G................A.CAC.....CA.A........C......            590737
498       594550    .CG.G................A.CAC.....CA.A........C......            594501
498       1064329   ..G.G..A...G.............C..A..                               1064359
498       887336    ..G.G.............G..A.G.CG....CA.A........C......            887385
498       1203175   .CA.G...........A..A.A.C...................CC....             1203223
498       1207321   .CA.G...........A..A.A.C...................CC....             1207369
498       1435335   .CA.G...........A....A.CAC.................C.....             1435287
498       1439363   .CA.G...........A....A.CAC.................C.....             1439315
498       1713774   .CC.G................A.G.C.....CA.A.A......C.....             1713726
498       1609354   ....G................A.CTC.....CA..........TG....             1609306
498       100177    .C..G.....A..A.....A.A.C.TG....CA.A........C.....             100225
498       513494    .GG.G...........A...CA.CT..GT..T...........C.....             513542
498       837179    .CA.G.....A...G..A...A.CTC..A..T.....G.....C.....C...         837231
498       1122131   .GG.G................A...CG....CA.A........CT....             1122179
498       1370334   ..G.G........C.......A.TATG.A..TA...G......C.....             1370286
498       1066727   .CA.G................A.CAC.....T....A......C.......T...       1066673
498       1259214   .CC.T.....T.A........A.CAC.....T...........C.......           1259164
498       1645599   .CA..................A.T.C.....CA..A.......C...               1645553
498       1648205   .CA..................A.T.C.....CA..A.......C...               1648159
498       1623148   CCA.G........A.......A.C.C.....CA........T.T.....             1623100
498       709595    .CG.G...........C....A.CTC.....CA.A........C....              709642
498       726006    .CG.G...........C....A.CTC.....CA.A........C....              726053
498       982404    .CA.G................A.CTC.....CA.A....A.T.C.......           982454
498       992898    .CA.G................A.CTC.....CA.A....A.T.C.......           992948
498       1091421   .CA.G................A.CCGG....CA.A.T......C...               1091375
498       1159532   ..G.G..T...........CAACCAC.....CA.A........C.......           1159582
498       1140291   .CC.G................A.CAC.....CA.A........C.....             1140243
498       191797    .CA.G..............A.A.CAC.....CA.A................T..        191850
498       130617    .CA.G................A.T.C...C.CA.A....A.T.C.....             130665
498       1683414   .CA.G...T............A.T..G....CA.A........C.....             1683366
498       1028533   ..A.G..AT............A.T.......CA....T.A....G..               1028487
498       1072745   .CA.G.AA.............A.G.C.....T...........C..A..             1072697
498       1690436   .CA.G...T............ACT..G....CA.A........C.....             1690388
498       551856    .CA.G................A.T.CG....CA.A........C..G..             551808
498       843138    .CC.G................A.TAC.....CA.A........C.....             843090
498       1269824   .CA.G..A.........T...A.CA......TA.A...G....C.....             1269872
498       1299158   .CA.G..A.........T...A.CA......TA.A...G....C.....             1299206
498       1515495   .CG.G....G......T....A.T.C.....CA.A.....A..C.....             1515543
498       1651677   .CG.G................A.TTC.G...T..A........C...T.C...         1651729
498       1664044   .CA.G............CG....C.C.....CA.A.T......C.....             1663996
498       1626960   .CA.G................A.C.T.....T...........                   1627002
498       1115860   ..G.G................A.T.C..A..CA..........C.......           1115910
498       207993    ..GTG................A.T.C.G...CA...A......C.......           208043
498       523999    CCA.G................A.CAC.....T...........                   523957
498       1518659   ..G.G..A.CA..........A.T.C.....T........TT..G.T....-T.GT...A  1518717
498       1168188   .C..G..............T...G.C.....T..A.........G....             1168140
498       1179698   .C..G..............T...G.C.....T..A.........G....             1179650
498       190354    ..G.G................A.G..G....CA.A........C.....             190402
498       447304    ..G.G................A.C.C.....CA.A........C.....             447256
498       728109    ..A.G................A.T.TG....AA.A........C.....             728157
498       973279    .CG.G................A.CCC.....C........TT.C.....             973231
498       287575    ..G.G..................C.TG....CA.AC.......C.....             287527
498       550421    .AG.G..A..C..........A.TCC.....CA................             550373
498       874759    .C..G................A.TTCG....CA.A........                   874717
498       949564    ..G.G......G.........A.CATC.A..CA.......T........             949612
498       1365325   .CA.G.......A........A...T.....C............G....C.T.GG..G..  1365384
498       1662735   ..G.G................A.CT.G....CA.A....A...C....              1662687
                                                          \                     
                                                          |                     
                                                          A
498       1665169   ..G.G................A.CT.G....CA.A....A...C....              1665121
                                                          \                     
                                                          |                     
                                                          A
498       1031493   .AG.G...........A....A.T.......CA.A......T.C...               1031447
498       1696948   .C..G....C...........ACCAT.....T........T..C.....             1696900
498       1618070   ..G.G............A...A.CAC.....T......C......                 1618026
498       1732585   .CA.G....C...........A.G.C.....CA..........C.....             1732537
498       1402932   .CA.G..A.............A.C...................                   1402890
498       746501    .GG.G................                                         746481
498       154975    .GG.G................AAT.C.............                       154937
498       157625    .GG.G................AAT.C.............                       157587
498       162385    .GG.G................AAT.C.............                       162347
498       164684    .GG.G................AAT.C.............                       164646
498       1323749   ..G.G...........A....ACTAC.....CA.A........T.....C...         1323697
498       1326103   ..G.G...........A....ACTAC.....CA.A........T.....C...         1326051
498       683660    ..G.G............                                             683676
498       163756    ..G.G..A....C.A....A.A...C.....T.T.........C.A...             163708
498       166055    ..G.G..A....C.A....A.A...C.....T.T.........C.A...             166007
498       1555625   ..A.G................A.CAT.....TA......A...C....              1555575
                                   \                                            
                                   |                                            
                                 AGG
498       158996    ..G.G..A....C.A....A.A...C.....T.T.........C.A...             158948
498       1605715   AGG....A.............A.T.C....CT...........T.....C.T.GG..G.-  1605775
                            \                                                   
                            |                                                   
                           GA
498       576307    .GG.G.....A..........A.T.C.........                           576273
498       1668002   .C..G................A.CAC.....T.....T.....C.....             1667954
498       1674827   .C..G................A.CAC.....T.....T.....C.....             1674779
498       753868    ..G.G................A.-TT.....CA....TC....C.....             753915
498       755016    ..G.G................A.-TT.....CA....TC....C.....             755063
498       758486    ..G.G................A.-TT.....CA....TC....C.....             758533
498       1394885   ..G.G.....A..........                                         1394905
498       1338336   .C..-G...........A...A.TCC.....CA.CT.......C.AA....           1338385
498       445832    .CAAG..................T.....                                 445802
                                         \                                      
                                         |                                      
                                        CA
498       1697165   ..G.G................A..                                      1697188
498       1624439   ..G.G..T.............T..AC.....T...........C.........         1624492
                                           \                                    
                                           |                                    
                                           C
498       481837    .GG.G................A..CG.G...T....T...T..C.......           481786
                                           \                                    
                                           |                                    
                                           C
498       1472557   ..A.G.......A.T......A.CAC.....T...........                   1472599
498       296136    C...G..............A.A.T.C.....A.......                       296098
498       302190    C...G..............A.A.T.C.....A.......                       302152
478       104763    .CA.G................A.CAC.....CA.......T...G......T.G.A....  104822
478       197432    .CA.G..A.....A.........CAC.....CA..A...A.........C.T.G.A....  197491
478       279034    .C..G..T.....C.......A.T.TG....CA.A........C.....             278986
478       433215    .GG.G................A.CTC.....CA...........G....             433263
478       949569    ..G.G............A.A.A.T.TGT...CA.A........C.....             949617
478       959491    .CA.GG.A.............A.T.C.....T...........C.A.....T..T..G.-  959549
478       962324    .CA.GG.A.............A.T.C.....T...........C.A.....T..T..G.-  962382
478       967568    .CA.GG.A.............A.T.C.....T...........C.A.....T..T..G.-  967626
478       972943    .CA.GG.A.............A.T.C.....T...........C.A.....T..T..G.-  973001
478       1794398   .CG..................C.CAC.....CA..........C.....             1794446
478       277462    .CA.G.......A........A.T..G....CA.A.......CC.....             277510
478       985364    .CA.G............A...A.C.TG....CA.A........C.....             985412
478       1746851   .CA.G................ACT.CG....CA.A........C.....             1746899
478       541636    ..GA.................A.CCC...G.CA..TA.......G....             541588
478       992788    .CA.G..................CTC.....CA..AA......C.....             992836
478       1790049   .C..G........C.......A.CACG....CA.A........C.A...             1790097
478       1684712   .GA.T................A.CACGC.C.CA.AT.......C....G..T.G.A..G.  1684771
478       42836     ..G.G................A.CAC.T...CA..........C.......           42786
478       1070056   .CA.G................C...TG....CA.A........CT....             1070104
478       1072545   .CA.G................C...TG....CA.A........CT....             1072593
478       638870    .CG..................A.G.C.....CA.A.T......C.....             638822
478       1282373   .CA.G...............AA.T.C.GA..T...A.......A.....             1282421
478       1529423   .CA.G................A.C.GG....CA.A........C.....             1529471
478       542248    .CA..................A.T.C....CT..A....A...T.....             542200
478       958838    .CA.G.CA.............A.CAC...............T.C.....             958790
478       961671    .CA.G.CA.............A.CAC...............T.C.....             961623
478       966915    .CA.G.CA.............A.CAC...............T.C.....             966867
478       972123    .CA.G.CA.............A.CAC...............T.C.....             972075
478       905619    ..G.G..A........TA...A.T.C.....T...........C......            905668
478       432793    ..G.G....A...........A.TC.G.A..CA.A........C.......           432743
478       1179196   .C...-........T......A.CAC.................C.A...             1179243
478       1523513   ------...............A.C.CG....C..A........C.....             1523471
478       1705240   .CA..-...C...........A.C.CG....CA.A........C.....             1705193
473       1281016   ..G.G.A.......A....A.A.C.C.....CA..........T..T...CT.GT..G..  1281075
473       562371    .CA.G...............TA.G.C.....AA..........C.....C.T..T..G..  562430
473       1283381   .C....A..........A...A.G.C.....T...A..G....C.....C.T.GT..G.-  1283439
473       1142859   ..G.G.A..............A.CAC.....CA.A........C.....C.T..T..     1142915
473       1122914   .CA.G................ACT.C.....CA.A..T.....C.....C.T.G.A.G..  1122973
473       1025230   .AA.G.....A..........A.CAC..A..CC..........C.......T...       1025176
473       1177907   .CA.G..A.............A.C.C.....CA.A....T...C.......T...       1177853
473       1264138   ..G.G................A.T........A...T.......G.G....T.G.A.C..  1264197
473       403872    ..G.G..A........A....A.CAC.....CA...A......C.....             403824
473       921869    ..GCG..............A.A.T.C.....CA.A........C.....             921917
473       626308    ..A.G................A.C.CT....CA.AA......AC..A...            626259
473       384536    GCA.G.......A..........TTC.....T...AA......C.....G.T.GG..G..  384477
473       563532    C.A.G.......CA...A.A.AGT.CT....CA.A................T.G.A.G..  563591
473       409353    .C..G..A.............A.TCC.....T.......A...C..                409308
473       1270486   .CA.G................A.CAC.....TA..........T.....C.T...A.G..  1270427
473       1171321   ..G.G......G.....A...A.CAC.G...A............GA.....           1171371
473       1262238   ..G..........A.......A.CA......T.......AT...G......T.GT..G.-  1262296
473       1009405   ..G.G..............A.A.T.C.....CA..........C.......T..T..     1009349
473       727080    .GG.G.A..............A.CTC.....CA.A........C.....             727128
473       840899    .GG.G................A.CTC.....CA.AA...A...TG....             840851
473       1527862   .CA..............A.A.A.CA.T....CA.A.G...T..C.....C.T.G...     1527806
473       1020943   ..GAG...............TA.T.C.....CT...........GA.....T.GG..G.A  1021002
473       638931    ....G..C.............A.T.C.....T..A.T..AT..C.....CCT..TA.G..  638872
473       1082670   CCAAG........T.......A.T.C..A..............C.......T.G.C.G..  1082611
473       383289    ..G.G.........TG...A.A.CAC.....C............G......T.GG..G..  383230
473       911377    ..G.G..............A.A.T.C..A..CA....A......GA...C.T.G.A.G..  911318
473       1289354   .CAAG................A.CAC.....CA....T.....C.A....GT.G.A....  1289295
473       267206    .CA..........A.....A.A.C.C.....T....A......C.......           267256
473       387974    ..G.G.........A......A.T.C.....C...........C.......           388024
473       550626    ..G.G................A.T.C.....CA..........C.......T.GG..T.-  550568
473       565638    .CA.G................A.CAC..A..C....T.....A........           565588
473       1151567   ..G.G............A...A.CAC.....CA..........A.......           1151517
473       1275735   .CA.G................A.T.T.T...CC..A....T....T...A.T.G...G..  1275676
473       1007740   .CA....T.....A...A...A.CACC....T.....T.....C.....C.T...A....  1007681
473       1080761   .C..G............A...A.C.......TA.A.....G..T...C...           1080811
473       1297668   .CA.T.............C..A.TATG....CA.A........C.......           1297618
473       1367403   ..G.G...TG...........A.CCCT....CA.A........C.A.....           1367453
473       52012     ..G.GGC......T.......A.CATG....T..A........                   51970
473       461966    .C..G............A...A.CAC..T..CA.A.A......C.......           461916
473       1031382   .CA................A.A.CAC..A..T...........C.....             1031334
473       415123    .A..G................A.T.C.....CA..........C.....             415171
473       608013    .CA.C.....C..........A.T.TG....CA.A........C.....             608061
473       931610    ..G.G................A.CATG....CA.A........C.....             931658
473       1307478   ..A.G................A.CAG.....T..A........C.....             1307526
473       1533351   ..G.G................A.G.TG....CA.A....A...C.....             1533399
473       196415    .CA.G................A.T.T.....CA.A....A...C.....             196367
473       282943    .C..G................A.CAC.....TT........T.T..A..             282895
473       495226    .CA.G..A.............A.T..G....CA.A........C.....             495274
473       834269    ..G.G........A.......A.T.CT....CA.A........C.....             834221
473       1456349   .CA.G........A.......ACT.TG.A..CA.A........C.....             1456301
473       410893    ..G.G..C......T....A.A.C.C.....CA...........G....C..          410842
473       670439    ..A.G.....A..........A.C.TG.A..CA.A........T....              670486
473       1595006   ....G..C............AA.CAGG....CA.A........C.......T.GT...G.  1594947
473       830980    ..G.G................A.T.C.....C...........C.....             830932
473       797561    ..G.G..C...........A.A.T.C.....CA..........C.....             797513
473       575146    ..G.G................ACT.TG....CA.T........C.......           575196
473       576614    G.G.G........A.......A.CTC.....CA.T......T.C.....             576566
473       603772    ..G.G................A.TAC.....CT.T.........G....C.T.G.-..GA  603714
473       506726    .CAAG..............A.A.CAC.....CA...........G......T.GT..G.-  506668
473       527880    .CAAG..............A.A.CAC.....CA...........G......T.GT..G.-  527822
473       1431733   ..G.G........A.......A.CATG....CA.--.......C...C...T..T..     1431679
473       306797    .CA.G.....A......A.A.A.TTG.....CA............A.....           306847
473       307074    .CA.G.....A......A.A.A.TTG.....CA............A.....           307124
473       630794    ..A.G..A.............A.CTCG.....A.A........C.....             630842
473       1131798   ..G.G.........T...C..A.TAC..A..CC...........G.A..C....        1131851
473       583114    .C..G................A.CAC.....CA.A........C.....             583066
473       171458    ..G.G................A.C..G....CA.A..T.....C.....             171506
473       652355    ..G.G................A.TCC..A..T..A........C.....             652307
473       1031600   .CA.G............A...ACT.......CA.A........C.....C...         1031548
473       1152798   .C..G................A.CAC.....CA.A........C.....             1152750
473       772837    .CA.G..............A.A.CAC.....C.......T...C.....             772789
473       1247293   .CA......A...A.......A.G.C..AC.T...........T.....             1247245
473       1258408   .CA.G........A.......T.CAC.....CA......A...C.....A...         1258356
473       1577406   ..G.G...............TA.T.C.....CA.A........C.....             1577358
473       963300    ..A.G................A.TTC..A..CA..........CT....C.T.G.A.G..  963359
473       1090818   .C..G.......A........ACCAC.....CA.A........A.....             1090770
473       1260263   .CA.G..............AA..TTC.....CT..........C.....             1260215
473       1258613   .CA.G................A.CTC.....CA.A........C.....             1258565
473       301665    .CA.G.A............A.A.T.C.....T...........TG....             301617
473       452730    .CA.G................AGT.C.....T...A.......C.......           452680
473       1188965   .CA.G..C.........A...A.T.C.....CA.A........C.......           1188915
473       1236922   .CA.G................A.C.C..A..CA.A........C.......           1236972
473       1245654   .CA.G................A.C.C..A..CA.A........C.......           1245704
473       906630    ..A.G................A.CAC..A..CA...A......C.......           906580
473       949749    .CA.G..A.............A.T.C..A..T........T..C.......           949699
473       1379802   ..G.G................A.T.TG....CA.A........C......            1379851
473       817490    ..A.G...T.....A......AC..T.....CA..TT.......                  817447
473       1075823   .CA.G................A.CCC...C.CA.A........C.......           1075873
473       1082902   .CA..................A....G....CA...T......C.....             1082854
473       662503    ..G.G.....A..........A.T.C.....CA.A........C.....             662551
473       723540    C.G.G................A.TTC..C..T.........                     723500
473       1122087   .CA.G..........CA...AA.CA......T.........                     1122047
473       1141876   ..G.G...............AA.CTT.....T...A......AC.....             1141828
473       468553    .CA.G.A..............A.CAC.....CA.A........C.....             468601
473       670959    .CG.G........AA......A.CAC......A.A........C.....             671007
473       961868    .CA.T..............A.A.T.C.....CA.A........C.....             961820
473       1584271   ..G.G................A.TACG.A..CA.A........C.....             1584319
473       1286351   ..G.G................A...C..A..CA.A.....AG.C.....             1286303
473       461260    ..G.G....A.......A...A.T.C.....CA.A.T......C.....             461308
473       482490    A.G.G................A.CAC..A..C..A........A.....             482538
473       855592    .C..G..A.............A.CAC.....CA..A........GA.....           855642
473       1809009   ....G................A.CAT......A.A.....A........C...GT..G.-  1809069
                                                                \               
                                                                |               
                                                               TA
473       808431    ..G.G...............A..CAC.....CA......T....G.T.C..T.GT.....  808372
473       439439    .CA.G.A.........A......CAC...C.............                   439481
473       508335    -.A.G.A..............A.C.C.....C.....T.....C.....C.T.GA..G..  508277
473       529489    -.A.G.A..............A.C.C.....C.....T.....C.....C.T.GA..G..  529431
473       539591    -.A.G.A..............A.C.C.....C.....T.....C.....C.T.GA..G..  539533
473       836521    --..G.....A........A.A.T.C.....CA.A...T....C.......T.G.C.G..  836578
473       483067    ..G.G...........A....A.T.C......A..........C.....             483019
473       1519229   ....G................A.CATG.A..CA.A........C.A...C.T...       1519175
473       1521120   ....G................A.CATG.A..CA.A........C.A...C.T...       1521066
473       1051649   .C..T..............A.ACTCC.....T........T..C.......T.GG..G..  1051709
                         \                                                      
                         |                                                      
                         G
473       866350    .CA.....T...........CA.T.C.....T...A...                       866388
473       873215    .CA.....T...........CA.T.C.....T...A...                       873253
473       1116839   ..G..-.............A.A...C..A.....A..T.....C.......T...A....  1116781
473       754020    .AG..-...............A.CACG....CA......A...C.....C.T.GT..G..  753962
473       1351972   .CAC..........A..A...A.T.......CA.A.......CC.......           1351922
473       307966           ..............A.G.C.....T........T..C.......T.GG..C.-  307915
473       1023591   ..G.G..A........A....A.CTT.....-A.A........C.......T.TT..G..  1023649
473       399255             ...........TT.CTC.....T............G......T..A..G.-  399304
473       1129768   ................A....A.C.C.....CT...........G....             1129816
473       1138143   .CG.G...........-..A...T.C.....T.G.....T.T...                 1138100
473       833505         ...............AA.CAC..............T..C..A......         833458
473       636846    .--.G............A...A.CAC.....CA.A.T......C.......           636798
473       1315645   .C..G........A.......A.T.CG....AA.A........C.....             1315596
                                                   \                            
                                                   |                            
                                                   C
473       1317981   .C..G........A.......A.T.CG....AA.A........C.....             1317932
                                                   \                            
                                                   |                            
                                                   C
473       1322046   .C..G........A.......A.T.CG....AA.A........C.....             1321997
                                                   \                            
                                                   |                            
                                                   C
473       806000    ..-..GA..............A.CA......CT.A..T..T..A......            806048
473       376689    ..A.G..T.CA...T.A....A.CAC...C.C...........TG......T..T..G..  376749
                                   \                                            
                                   |                                            
                                   T
473       1347962   .CAC.............A...A.T.......CA.A.......CC.......           1347908
                        \                                                       
                        |                                                       
                     TCAC
473       855860    ..G.G................                                         855880
473       724090    ..G.G................                                         724070
473       724214    .AGAC.......A........A.T.C.....CA.A........C.......T.G...     724271
                                             \                                  
                                             |                                  
                                             C
473       398721    ..G................                                           398739
473       405563    GAA.T............A...A..C...T...A...-.......T.T.G..T.G.A.G..  405622
                                           \                                    
                                           |                                    
                                           C
473       556914    ..CA.................A.CTC.....CA.A....A...T.....             556963
                         \                                                      
                         |                                                      
                         G
473       1741817   ..G.G..A....A.....-.....CC.....CA.A........C......            1741867
                                            \                                   
                                            |                                   
                                           TC
473       815959    ..G.....G............A.T.TG....CA.AA.......C.....             815910
                                             \                                  
                                             |                                  
                                             C
473       1161464   .AG....A.............                                         1161444
473       577551    G.G.G................A...C.....CA........T.C.....C....G..     577491
                                           \                                    
                                           |                                    
                                        TGCA
473       1029422   ..GC...............-.A.CAC.G...CA.A........C.......           1029471
473       705834    ..G.G..............A.A...C.....CA.AA.......C.AT..C.T.....     705891
                                       \                                        
                                       |                                        
                                       C
473       1081026   ..G.G..A............AA......-..CA...G...T..C.....C...GT..G..  1081085
                                           \                                    
                                           |                                    
                                           C
473       773842    ..CAG.........-.....CA.T.C.....CA..........TG....             773795
473       1134471   G.G.G................                                         1134491
473       1124371   ..G.G...........--.A..A.C...A..T.......AT...G......T.GT..G..  1124313
                                              \                                 
                                              |                                 
                                              C
473       717504    .C..GG..............AA.T.C......T...........                  717457
                                 \                                              
                                 |                                              
                              TGAG
473       788131    C...-...T..........---.T.C.....CA.A........C.....             788087
459       605301    ..G.G...........A....ACTTC.G...............C.........GT..G..  605242
459       984012    .CA.G................A.T.TG....CA.A........C.......T.G...     984068
459       837963    .CA..................A.CTTG....CA.A........C.....             837915
459       1592720   CCG.G................A.C.TG....CA.A.......CC.....C.T.GT..G..  1592661
459       1593765   CCG.G................A.C.TG....CA.A.......CC.....C.T.GT..G..  1593706
459       1329292   .CG.G................A.CAC....CA........T.CAG......           1329342
459       1049626   ..G.G................A.CATG....CA.A........C......            1049577
459       1271101   ..G.G................A.C.C.....T...........C.....             1271149
459       1278319   ..G.G................A.C.C.....T...........C.....             1278367
459       719688    .CA....T....AA.......ACTCC.....T.........A..GAT....T.CAA....  719747
459       255335    ..G.G................A.C.C.....CA......A...C.....C.T.GT.....  255276
459       586190    ..G.G............A...A.CATG.C..TA..........C.....             586142
459       1016231   ..G.G.....T.A........A.T.CT....CA.A........C.C...             1016183
459       258798    .CCAG..C.............T.T.C.....CA.AA........G....             258750
459       919391    ..G.G................A.CATG....CA.A........C.....             919343
459       1829298   .CA.G................A.CTC.....CACA....A...C.....             1829346
459       1825210   .CA.G................A.C.GG....CA.A........CG....             1825162
459       249650    ..G.G..A.............A.C.......CA......C...C.......T..G..G..  249591
459       1714286   .CG.G........AAT.....A.G.C.....C...........TG....C.T.GT..G..  1714227
459       1734641   .CG.G........AAT.....A.G.C.....C...........TG....C.T.GT..G..  1734582
459       964279    .C..G................A.C.CG....CA.A........C...               964325
459       1307998   .CA.G................A.CAC.CA.......T......C.....C.T.GT..G..  1308057
459       1521726   ..G.G................A.CACT....CA..C.......C.....             1521678
459       16088     ..G.G................A.CAC.....T....G......C..T..C.T.G.A.G..  16147
459       20354     ..G.G................A.CAC.....T....G......C..T..C.T.G.A.G..  20413
459       1461127   .CA.G................A.GACG....CA.A........C..                1461082
459       235031    ..G.....A.T........A.A.CAC..A..CA....T.....T...T.C.T.G...G.-  234973
459       1555118   .CA.G................A.C.TG....CA.A........C......            1555167
459       653135    .GGAG............AG..A.T.C.....CA.A........C.....C.T.GT..G..  653194
459       708789    .CA.G................A.C.C.....CA.A........C..A..C.T.G...     708845
459       885805    .CA.G................A.C.C.GT..T...........C..T..             885757
459       63785     .GG.G..........T.....A.G.C.....CA.A....A...C.....             63737
459       896568    .CA.G................A.C.TG....CA.A........C.....             896520
459       897844    .CA.G................A.C.TG....CA.A........C.....             897796
459       974028    ..G.G................A.CAC.....CA.A..T.....C....G..T.G...     973972
459       975492    .C..G....A...........A.T..GG...T..A....A...C.......T.G...     975548
459       691206    .CA.G..............A.A.T.TG....CA.A........C..G....T..T..     691150
459       600351    .CA.G.A..............A.T.GG....CATA........C.....             600303
459       712267    .CA.G..AT............A.TAC..A..T.....A....C.G....C.T.GG..G.-  712325
459       840082    .C..G...............AA.CAC.....CT................C.T.GT..G..  840141
459       595217    ACA................A.A.T.C.....CA.A...T....C.....             595265
459       709600    .C..G.....A..........ACT.C.........A.......T.....C.T.GA....-  709658
459       975217    CGGAG..A...G.........ACT.C.....CA...........                  975174
459       918256    ..G....................CTCCC...CA..........C.....C.TGG.A.G..  918315
459       831114    AGG.G................A.C.CG....CA.A........C......            831065
459       652296    .C..G................A.CCTGT...CA.A........C.....C...         652244
459       1415821   ..G.G................A.CAC..A..C...........C.A.....           1415771
459       1416381   .CA.G.....C..........A.CAC.....CA.A........C.....C...         1416433
459       730507    .CACG...T.A.........TA.T.C.....T...........C.....C.T..T..     730451
459       647218    .CA.G...........A....C.G.C.....T....A.......GA...C.T.G...     647162
459       987304    ..GAG..C.....A.......A.TAC.....CA.A........CCA.......         987252
459       1436515   .GGAG................A.CAC.GA..T...........C.....C...         1436567
459       260856    .GG.G...........A....A.CAC.....CA.......G..C.......T.G.A.G..  260797
459       719832    .GA.G....A....T......A.T.C.....CA.A........C.....C.T.GT..C..  719891
459       872461    ..G.G....C...........A.CTC.....A...........C.......           872411
459       856517    .CA..................A...C.....T.........TGC.....C.T.CT.....  856576
459       625721    ..G.G................A.CTC.....CA....T.....C.......T.GT..G.-  625663
459       968808    .CA.G..................C.CT....CA.AC.......C.......           968758
459       40882     ..A.G..T.............A.CAC.G.C.T.......A..CC..G....           40932
459       123517    ..G.G.A.....C.T......A.TCCG....CA..........C.......           123567
459       238253    .GG.G................ACT.TG....CA.A........C.......           238303
459       251087    .CG.GCA..............A...C.....CA.A.T......C.......           251037
459       654238    .CA.G................A.CAC.T...CA.A.....A..C.......           654188
459       1157772   .CG.G................A.C.TG....CA.A........C...G.C...G...     1157716
459       1174070   ..G.G................A.CCC...C.CT.A........CG......           1174120
459       589726    .CA.G....C...........A.CA......T........G..C......            589677
459       690743    .C..G....CA.A........A.CAC.....CA.A........C......            690792
459       1291362   ..G.G................A.C..G....CA.A........C...C..            1291411
459       873821    .GG.G.........AG...A.A.T.TG....CA.AA.......C.....             873773
459       1530292   .CA.G................A.CCC...C.TA.A........C...G.G.T..T..G..  1530351
459       1535163   .CA.G................A.CCC...C.TA.A........C...G.G.T..T..G..  1535222
459       1784019   .CG.G................ACT.TG....CA.A........C...C..            1784068
459       276792    ..G.G........A.......A.C.C.....T.....T.....TG....             276840
459       1688155   .CG.G................A.C.TG....CA.A........C.....             1688107
459       1792644   .CA.G........A.......A.CAC.....C...........C.....             1792692
459       1828730   .CA.G................A.T.TG....CA.A........C.....             1828682
459       111912    ..G.G.............T..A.CAC.............A.TGC.......           111962
459       259503    .CATG........A...A.A.A...C.....T...........TG....             259551
459       646685    .CG.G................A.CAC.....CA.A........C.....             646637
459       1343070   .CA.G................A.CCC.....C...........C.A...             1343118
459       1552266   .CA.G................A.C.TG....CA.A........C.....             1552314
459       1704365   ..G.G..T............AACG.C.G...C..A........C.......           1704315
459       150845    .CA.G.........T......A.CAC.....CC...T...T..C.C...             150797
459       891749    ..G.G....C...........A.T.C.GT..T....T......C.....C.T.T...     891805
459       972376    ..G.G.........T......A.TTC.T...T...........C..A..             972424
459       101252    .CA.G.......A...A....A.CAC.....T...A.T.....C.....             101300
459       120298    .CA.G................A.T.C.....CA......AT..C.T...C.T..T..     120354
459       173525    C.A.G................A.CCC.....CA.A........C.......           173475
459       176551    C.A.G................A.CCC.....CA.A........C.......           176501
459       269885    .CA.G................ACCAC.....CA.A........CG....             269837
459       784697    A.G.G....CA..........A.CAT.....T...........C..A..             784745
459       793916    A.G.G....CA..........A.CAT.....T...........C..A..             793964
459       1177034   .CA.G................A.C.C.....CA..A....TT..G....             1176986
459       281539    ..G.G...............AA.........CC.......T..C.....             281587
459       1676100   .CA.G................A.T.C.................C.....             1676052
459       728927    ..G.G................A.CAC.....C...........T.....C...         728979
459       119857    ..G.G.........G......A.T.......CA..A.......C....              119810
459       657693    ..G.G.....A..........A.T.T.CA..............C....              657740
459       661538    ...AG...............AA.CTCC....CA.A........C.......           661488
459       689806    .CA.G.T...A.....A....A.T.T..A..T...........C.....C...         689754
459       737203    ..G.G.A......A.....T...CAC.....CAG.........T..T..             737251
459       807795    ..G.G...........A....A.C.C..A.CT.....T.....C.....             807747
459       817271    ..G.G...........A....A.C.C..A.CT.....T.....C.....             817223
459       650245    ..G.G...............AA.CAC.....CA..........C.....C.T.G.A.G..  650304
459       182239    ..G.G................A.CAC...C.CA..........C.......           182289
459       1206976   ..G.G............A...A.CA......T...........C.....C.T.G...     1206920
459       941614    .CA.G...T....A.....A.A.CCT.....C...T................--.C.G..  941556
                                                                   \            
                                                                   |            
                                                                   A
459       596132    ..G.G..A......G......A.C.C.....CA.A......T.C.....             596084
459       793347    ..GTG.............G..ACT..G....CA.A........C.......           793297
459       1812552   ..G.G................A.C.TG....CA..........C.......           1812602
459       1819837   ..G.G................A.C.TG....CA..........C.......           1819887
459       103530    .C..G.......A....TTA.A.CAC.....CT...A.......G......           103580
459       91302     .C.AG................A.TCC..T..T....T......T.......           91352
459       259830    .CA.G.A..............A.CAT..A..CA..........C..T..C.T...       259776
459       642656    ..G.G..A.............A.TCC.....CA.A........C...C...T.G...     642600
459       217742    ..G.G...............AA.CAC..A..CA.A........C.....             217694
459       978952    .CA.G................A.G.......T...........C.......           979002
459       614298    .CCAG...T............A.GAC.....CA.A........C.....             614346
459       691678    .CA.G................A.T.C.....CA.A........C..A..             691726
459       626902    .CA.G................A.C.TG....CA.A........CT....             626950
459       660548    ....G................A.CAC.....CA.A..T.....C.....             660500
459       1655273   ..G.C................A.C.TG....CA.A........C.A...             1655225
459       1663134   ..G.C................A.C.TG....CA.A........C.A...             1663086
459       87158     .GG.G................A.T.TG....CA.A........C.....             87110
459       103017    ..G.G................A.CAC.....CA.A........C.....             102969
459       171360    ..G.G..A.............A.CAT.....CA.A..T.....C.....             171312
459       827017    .C..G................ACCAC.G...T..A........C.....             826969
459       1112776   .CA.G................A.C.CG....CA.A........C.....             1112824
459       1424673   ..G.G................A.CTCG....CA..........C.....             1424625
459       1429004   .CA.G................A.CACG....CA.A........C.....             1429052
459       909709    ..G.G.......A........A.GAC..A..T...........C.....             909661
459       966373    .C..G...........A..A.A.C.T..A..CA..C.......C.....             966421
459       1707072   .CA.G................A.T.C..AC.CA..........C.A...             1707024
459       1787101   .CG.G..............C.A.C..G....CA.A........C...               1787147
459       1837732   .CA.G................A.C.CG....CA.A.-......C.....C...G...G..  1837674
459       717189    .CA.G.A.......T......ACCC..-...T...........C.......T.GT..G..  717131
459       1083614   .GA.G.......T...A....A.CAT.....T...........C.......           1083664
459       271695    .CA.G................A.T.C.....CT.T........C...G...           271745
459       941858    .C..G................A.CTC.....CA.A........C......            941809
459       1763905   .CC.G................A.T.C.....C...........C...C...           1763855
459       1770713   .CC.G................A.T.C.....C...........C...C...           1770663
459       828840    .CA.G.A..............A.CAC.....CA..........C.......           828890
459       1196012   .CA.G................A.CAC.....CA.A........C.......           1195962
459       563199    ..G.G.....A.T........A.G...........TA......C.....             563247
459       612789    .GG.G................A.C.T.....T...C.......C.A...             612837
459       1776799   ..G.G.....A...T......A.T.C.G.C.C...........C.......           1776849
459       1781570   ..G.G.....A...T......A.T.C.G.C.C...........C.......           1781620
459       718466    ..G.G................A.T.CT....A.......A...C.....             718514
459       1740      .CA.G..............A.A.CCC.....T...........T..T..             1788
459       1823767   .CG.G................A.C.CG....CA.A........C.....             1823815
459       294798    .CG.G..A.............A.GAC..A..CA........A..G....             294846
459       688709    .CAAG...A............A.T.C.....T.....T..G..T......            688758
459       726328    ..G.G................A.CACC....CA.A........C.A...             726280
459       883161    .C..G................A.CCGG....CA.A........C.....             883113
459       832351    ..G.G........A.......A.T.C..A..CA..........C.....             832303
459       188835    ..G.G..A.....A.......A...CC....CA.A........C.....             188787
459       30590     ..G.G................A.T.C.G...CA.A........C.....             30542
459       302763    ..G.G..............A.ACT.C.....CA.......T...G....             302811
459       727033    .CA.G................A.C.C....CCA.A........C.....             726985
459       769105    ..GTG................A.T.C.CA..T....TG....A.G....C.T.GT..G..  769046
459       187697    .GG.G..A........A....A.T.C.....CA......A...C.....             187649
459       1046552   ..G.G......CA....A...A.CAT...C.T...........C.....             1046504
459       965659    .C..G................ACG.C.....CA.......T..C...               965613
459       37731     ..G.G................A.T.C.....CA.A......T.C.....             37779
459       646845    ..A.G.........T......AGC.C.....CAT......T..                   646887
459       657209    .CA.G....C.............T.T.....CA.........                    657250
459       698629    .CA.GG...............A.CAC.....T........T...G...G..T.G.A.G..  698688
459       1806490   CCA.G................A.C.C.....CA.........                    1806531
459       681602    ..G.G................T.TAC.....CA.A........C..                681647
459       1740700   ..GAG....C...........A.CAC.....T.......A...TG....C.T.GG..GG.  1740759
459       270662    ..G.G....CA..........A...C...........                         270626
459       597552    .CA.C.A..........AG..A.CAT...................                 597596
459       116358    .C..G................A.CTC.....CA.A........C.....             116310
459       127026    .C..G..A.....A.......A.T.C....CT.....TG....T...               126980
459       1687239   .CA.G................A.CAC..A..CA........T..G......           1687189
459       188401    ..G.G................A.CAT.....T..T....C....                  188358
459       884604    .CA.G....C...........A.G.CG..G.CA.A........C.......           884554
459       943055    .CG.G..A......T....A.A.T.C.....T............G...G..           943105
459       194823    .CA.G.........T......A.CCC.....-C..........C.....             194776
459       272414    ..G.G................ACCAT.....CA........T.C.......           272464
459       201059    .CA.G...T.....A...T..A.T.T.....T...........                   201101
459       1749334   .CA.G................A.CA...A..T...........C.....             1749286
459       82492     .................A.T.A.T.C.....T...A.......C.......T...A.G..  82552
                         \                                                      
                         |                                                      
                         G
459       157472    ..G.G................A.CTC.....TA........                     157432
459       171585    .CG.T........A.......A.G.......CA.A......                     171545
459       174601    .CG.T........A.......A.G.......CA.A......                     174561
```
