## Supplementary File S1B for "Recurrent erosion of *COA1/MITRAC15* demonstrates gene dispensability in oxidative phosphorylation": Supplementary_File_S1B.txt (part 616 of 732)

```
459       267521    ..G.G...........T....A.CAC.....CA.........GC.....             267473
459       1568865   ..G.G................A.T.C.....CA.A..............             1568816
                                                            \                   
                                                            |                   
                                                            C
459       893306    .CG.G...........A....A.CAC.....T..........                    893265
459       968015    .CA.G...T............A.C.C.G...CA.A...G....C.......           968065
459       784460    ..ATG................A.-C.C....CT.A........C.....             784413
459       793679    ..ATG................A.-C.C....CT.A........C.....             793632
459       306916    .CC.G................A.T.C.....-A.AA.T.....C.......           306965
459       587323    GC.-..T..............A.T.C.....CA..A....TT..G......TGG...G..  587265
459       1617784   ..G.G.........A......A.TCC.....T...........C.....CAG.GT..G..  1617724
                         \                                                      
                         |                                                      
                         G
459       1686385   ..G.G........A.......A.CCC.................C.....             1686433
459       1388521   .CA.G..................CACG....C.....................         1388573
459       850439         .....AG....A....A.T.C....A............T.....C...GA..G.-  850386
459       654892    ..A.G................A.CAC..A..CA..........C.......           654842
459       849495    .AG....................T.TG....CA.A........C.......           849545
459       266492    ..G..........A.......A.C.C.....-C.AA.......C......            266540
459       891041    ..G.G..C.-..........AA.CC......T...........CG......T.GG..G.T  891099
459       1289277   .C..G................A.T.C.....-C.C........C....              1289323
459       1471845   ..G.G................A.C.......CA.....                        1471882
459       1737663   ..G.G.........G......A.T.C------...........C.....             1737621
459       1738236   .C..G................A.G..G.............T..C.....             1738284
459       999715    ..G..................A.T.TG....CA.A........C.....             999763
459       1005340   ..G..................A.T.TG....CA.A........C.....             1005388
459       1327045   ..G.G................A.T.C.....CA.A........C.....             1327093
459       115396    .CCAG..............-.T..AC.T........T............             115443
459       1010863   .C..G................A.G.C.....                               1010893
459       1753722   ..C.G................A.T.C.....CA..........C..T..             1753674
459       752619    .CA.G........A.......A.C.C.....T..AA....T..A.....C.T.GT..G..  752679
                                             \                                  
                                             |                                  
                                             C
459       1205846        ................A.T.C.....T.....TG....C.....C...         1205893
459       192129    .CCAG.....A...-......A.CAC..A..A...........T.......T.G.A....  192071
459       1160875   .CA.G..........G.....ACCCC.....-...........C..A..C.T.G.A.G..  1160817
459       1014042   A.G.....TG......A....A..CCG.A...............G....             1014091
                                           \                                    
                                           |                                    
                                           C
459       890239    .CA.T................                                         890259
459       1258958   .--.G................A.CA...............T...G..               1259002
459       83336     ..G.G..............---...G.....CA.AA.T.....C.......           83289
459       1521529   ..G.G..T.............A.-TC.....CA..........C..G..             1521482
459       1808543        .......A........A.TAC.................C.....             1808500
459       1811031        .......A........A.TAC.................C.....             1810988
459       1818315        .......A........A.TAC.................C.....             1818272
459       785101    ..............AG.....A.TTC.....CA..................           785049
                           \                                                    
                           |                                                    
                          AG
459       794320    ..............AG.....A.TTC.....CA..................           794268
                           \                                                    
                           |                                                    
                          AG
459       1435284   ..G..-...............A.C.C.....T...........C.....             1435331
459       693702    .C..G...............                                          693721
459       1689129   .CA.G................A.G.CG....CAT.........C....              1689177
                         \                                                      
                         |                                                      
                         G
459       1167646   ..G.G................A.CCC.....T...A.......C.......           1167595
                                    \                                           
                                    |                                           
                                    G
459       729137    ..G.C..A....A.......A.C.-C.....T....TTG..T..G......T.GT....T  729195
459       607141    ..G.G..............---.TAC.....T..-A........G....             607097
459       1693426   .AG..-............T..A.CAC.....CA..........C..                1693470
459       56848     ..G.G.......A......-..ACTC.....CA...T......C.......           56799
459       910852    .C...................                                         910832
459       841386    .CA.G..A............A.C..G.-....A.............A..             841338
                                         \                                      
                                         |                                      
                                         A
459       774396         ..............---.T.C..A..T...........C.......T..T..G.-  774446
459       1782483   .CA.G................                                         1782463
459       658801    ....G............-...A...G.--..A...........C.....             658848
                       \                   \                                    
                       |                   |                                    
                       T                   C
455       197718    .CA.G..A............AA.C.T..A..CA..........C.....C.T...       197664
455       1078163   .CA................A.A.CAC.....CA.A.A......CG....             1078115
455       1085372   .CA................A.A.CAC.....CA.A.A......CG....             1085324
455       435042    .CCAG.....A.........CA.CTT.....T...A....T..C.A.....G.G.A.G..  434983
455       440686    .CCAG.....A.........CA.CTT.....T...A....T..C.A.....G.G.A.G..  440627
455       309162    .CCAG..TT...........TA.TCC.....CA..T.......C.......T.GG..G..  309103
455       1548016   ..G.G..A......T..C.AAA.CAT.T...T.........TC.G....C.T..T....   1548074
455       928381    A.G.G.....A..........AG..G.....CA.T........C.....C.T.G...     928325
455       458547    .CA..................A.T.C..................G......T.GT..G..  458606
455       331139    ...TG.....A..........A.T.C..A.AA...........C..T......G.-....  331197
455       727284    ....G.A...C...A......A.T.C..A..T..............A..C.T.G.A.G.G  727225
455       1100364   ..G.G................A.T.TG...ACA.A........C.........         1100416
455       1591081   .C..G.......A....T...A.C.C.....CC....T.....C..T..             1591033
455       221018    .C..G........A...A...A.CA.G....CA.AA.......T.....             220970
455       390818    ..G.G................A.TTTG....CA.A......T.C.....             390770
455       340985    .AG.G.A..............A.T.C..A..CA..........C.....             340937
455       537993    .CGAG................A.CCT.....CA.A....A...C.....             538041
455       642065    ..GAG.T..............A.CAC.....CT.A........C..A....T...       642011
455       1266476   ..AC.G........T..A...A.T.C..............T..C..                1266521
455       941653    C..AG..A......A.....T..TAC.....T.........T.C.....             941605
455       946023    ..A.G................A.T.C..A..T.......AT...G......           946073
455       358566    ..G.G...T...AA.....A.A.T.C...............T.........           358516
455       1382019   ..G.G................A.GTC.....TA..A.......C......            1382068
455       1299837   ..G.G................A.T.C.T..CCA.A........C......            1299886
455       946732    ..G.G.A..............AAT..C....T............G....C...         946784
455       239285    ..G.G.A..............A.CAC.................C..T....           239335
455       142573    C.G.G..................T.C................AC....T..           142523
455       227436    ..G....C.....A.......A...C.....CA...T.......G....             227388
455       557118    AC..GGT..............A.........CA.A........C.....             557070
455       824496    .GG.G...........A...A..CAC.....T...........C.....             824448
455       384955    .CA.G.....A.A.A......A.T.C..T..T............G....             385003
455       1333134   .CA.T................A.CAC.....CA.A........C.....             1333086
455       258025    .CG.G.......T.A......A.CAC.....C....TT.....A.....             258073
455       1674952   .CA.G...............AA.T.C.....T....T....T.T.....             1675000
455       865073    .CA.G................A.CAC.....CA.A.....-..C.....C.T.G.A.G..  865015
455       944194    ..G.G.......A........A.CTCG....CA.A........C.....             944146
455       599824    ..G.G................A..TC.....T...A........GC.....           599774
455       602143    ..G.G................A..TC.....T...A........GC.....           602093
455       235818    ..G.G................A.T.CC.....A.A......T.C.....             235770
455       310249    .CA..................A.CAC....CCA....T.....C.A...             310201
455       501742    A.G.G...........A...AA.T.C.....T...A.T......G....C.T.G...G.-  501684
455       776218    .C..G........A.....A.A.CTTG....CA.................            776267
455       779006    .C..G........A.....A.A.CTTG....CA.................            779055
455       785957    .C..G........A.....A.A.CTTG....CA.................            786006
455       177578    ..G.G...........AA...ACT.C.....T..-........C.T.....T.GT..G..  177636
455       358166    .CA.G.A.......G......C.G.C.....T....T......                   358124
455       346732    ..C-...........G.....A.T.T..A..T.G....G..T..G....C.T.G.A.G..  346790
455       380471    ..G.G............A.AAC.T....A..T....A...                      380510
455       381159    ..G.G............A.AAC.T....A..T....A...                      381198
455       463372    .CGAG..C............AA.T.C.....T............G....             463324
455       161399    .CA.G...A............AACAC.....T...T.......C.....             161447
455       341980         .....A..........A.CTC.....T...........C.....C.T.GT..G..  342034
455       1292039   .AG..-...............A.T.C.....A.T.A.......CG....C.G...A..    1292095
455       1128538   .GG.G..............A.A.T.C.------.......A..C.....             1128496
455       804250    ..A.G................A.-.C.....CA.A........T.....             804297
455       1594370   .C...................A.CAC.....CC..........C..G....           1594426
                         \                                                      
                         |                                                      
                    TTCAGG
455       324469    .CA..-........A......A.CTC.................C.......           324518
455       1407724   .....................A.CATG....CA.A........T.....             1407773
                        \                                                       
                        |                                                       
                        C
455       336460    ....G...T..........-...T.C......C.A.G.......G..C...T..G.GG..  336518
455       877327    ..G.G...............AA.T.T...-ACA......A.T.......C.T.GG..G..  877385
455       455296    ..C.G....A......-..A.A.G.C.....CA....TTT....G.TG...T...A.G..  455238
455       992652    .AA.T................A......-.......G..AT...G....C.T..T..     992708
                                           \                                    
                                           |                                    
                                           C
455       990279    .CA.G..............--A.CAC.....TA.......T..C.....             990233
455       545427    .CC.G..A...........---.TAC.....CA.A.....A..C.......           545474
368       560717    ..G.G.A..............A.T.C.....CA.......T.CC.....C.T...A.G..  560776
368       504462    .CA.GG......A........A.T.C.....CA.A........C.......           504412
368       614130    .GG.G................A.C.C.........A.......C.......T.G.A.G..  614189
368       1162957   .CA.GG............G..AAG.C....CCC...........G...GC...G.A....  1162898
368       1172952   .CA.GG............G..AAG.C....CCC...........G...GC...G.A....  1172893
368       475479    ..G.................AA.G.C.....CA.A.........G......T.G.A.G..  475538
368       521749    ...TG................A.CACG..G.TA.A........C.....             521701
368       467667    .CA.G................A.CAC.....CA.A......T.C.....C.T.T...     467723
368       510853    A.A.G..A..A..........A.CCC.....T...A...CT.CA.....C.T.GT..G..  510794
368       513032    A.A.G..A..A..........A.CCC.....T...A...CT.CA.....C.T.GT..G..  512973
368       435361    .CA.G...............AA.T.C.G...CA.AC.T.....C.....C.T.T...     435305
368       497140    .C.T...........G.....A.TAC.....T...................T.G.-..G.  497082
368       866826    .CA.G................A.CATG....CA.A........C.....             866778
368       985111    ..G.G................A.CAC.....CA.A........C..T..AG....       985165
368       461019    .CATG................A.TAC....ACA..........C..T....           461069
368       587447    ..GA.................A.T.......T.................             587495
368       492691    .C..G...............AA.T.T.....CA.A........C.A.....           492641
368       768049    .CA.G................A.CAC.....CA.A........C.....             768001
368       889253    ..G.G................A.CTTG....CA.A........C.....             889301
368       38066     .C..G................A.CTC.....CA.A........C.....             38018
368       1374111   .CA.G........A.......A.G..G....CA.A.....GT.C.....             1374159
368       594599    ..G.G................A.T.C.....T........T...G..               594645
368       1732007   .CA.G....A...........A.T..G....CA.A......T.T....G..           1731957
368       543206    .C..G...........A..A...CAC.....CA........T.T.....C.T.G.A....  543147
368       1156186   .C..G................A.G.CG....T............T....             1156138
368       1907329   .GA..................A.CATG....CA.A........C......            1907280
368       1563191   .GG.G................A.G.CG....CA.A........C......            1563142
368       142801    .GG.G........T.......A.C.TG....CA.A........C.....             142849
368       538712    .CA.G................A.T.TG....CA.A........C.....C...G...     538656
368       501776    ..A.G................A.T.C.G...T..A.......GT.......           501726
368       762812    C.G.G................A.CAC.....T...A.......C..T....           762862
368       504623    ..G.G............A...A.CAT..A..CA..........C.....             504575
368       488495    .CG.G........C.......A.CTC.....T...........                   488537
368       529401    ..A.G...T.......A....A.T.C.T...CA.......T...                  529444
368       1768054   .CA.G................A.C.C.....CA.A........C....              1768007
368       178861    ..G.G......CA........A.G.C.....T...........C.....             178909
368       904792    ..G.G................AGG......G..                             904760
368       1883105   -.C.GG.....G.........A.C.TG....CA.A........C......            1883153
368       516980    ..G.G.A......TT.-....A.CTC.....T.....T.....C.......T.GTA.G..  517038
368       1601641   .C..G................                                         1601661
368       553191    .G............-..T.T.A.CAC.....C....A...-...G.A..C...GG..G..  553134
368       1561617   ....G.............C...CTCC.T...-...........                   1561575
                                         \                                      
                                         |                                      
                                         A
368       1509530   .CG.GT.................                                       1509553
                            \                                                   
                            |                                                   
                            G
362       1441803   ..A.G.........TG....AA.T.G.....T...........C...C...           1441853
362       1445049   ..A.G.........TG....AA.T.G.....T...........C...C...           1445099
362       1390398   .CA.G......T.........A.G.CC....A.G...T.....TG....             1390350
362       1135151   CAA.G....A...T.......A.TTC..A..T.............A.....T.T.A....  1135210
362       1281792   ..C.G........T.......A.CACG....CA.A........C......            1281743
362       2134767   ..G.G.A..............T.T.C.....CA..........C.....C.T..A..G..  2134708
362       1869617   CCG....A.............A.T.C.....T...A........G....C.T.GT..G..  1869558
362       292551    ..G.G................A.G.C.....CA.A........C..                292506
362       2026377   .CG.G.....T......A.A.A.G.C.G...CA.A........AG....C.T.G.A.G..  2026318
362       1831950   .C..G..............T.A.T.C.....CA...T....A...A...C.T.G.A.G..  1832009
362       1837665   .C..G..............T.A.T.C.....CA...T....A...A...C.T.G.A.G..  1837724
362       1276049   .A.AG................A.C.C.....T..T........C.....C.A.GG..G..  1276108
362       1795110   .CA.G..A.............A.CA......CA....T..T..C.....C.T.G.A.G..  1795051
362       1784959   CCA.G..............A.A...C.....T...........C.....C...         1784907
362       1896818   .AA.G.T..............A.CTC..T..C...A.......T.....C.T.G.T.G..  1896759
362       1898900   .AA.G.T..............A.CTC..T..C...A.......T.....C.T.G.T.G..  1898841
362       413687    ..G.G................A.GATG....CA.A.T......C.........GT..G..  413628
362       474247    ..G.G................A.GATG....CA.A.T......C.........GT..G..  474188
362       1839501   .CA.G......G...........CAC.........A.........A...C.T.GG.....  1839442
362       2021371   .CG.G................A.T..T....CA.AA.......C.......           2021421
362       1534521   .CA.G...T............A.CAC...............T.TG....C.T.G.-..G.  1534463
362       1698456   .CA.G.AA.............A.T.C.....CA.A.......C.G.T....           1698506
362       1603306   ..G.G................A.T.TG....CA.A....A...C......            1603257
362       1827955   .CG.G.......A.T......A.CATG....CA.A........C......            1828004
362       1265936   ..G.G...............CA.G.C.....CA.A.A......C.....             1265984
362       1686663   ..G.G................A.C.C.....CA.A........C.....             1686711
362       974573    .CA.G................A.T.C.....TA.A........C.....             974525
362       983021    .CA.G................A.T.C.....TA.A........C.....             982973
362       1504466   .C..GG...C...........A.T.C..A..CC.......T..T.....             1504418
362       1773984   .GG.G................A..AC.....T...----.....G......T.GT..G..  1773929
362       1585044   ..G.G.........A.....AA.CAC.....T...C.......T.....             1584996
362       1758266   ..AAG................A.T.C.....CA.AA.......C.......           1758316
362       1761169   ..AAG................A.T.C.....CA.AA.......C.......           1761219
362       1030366   .CG.G................A.C.C.....CA.AA.......CT......           1030316
362       999917    .CA.G................A.C.TG....CA.A........C.....             999869
362       1467015   .CCAG.............G....CTC.....CA..........C.....C...         1467067
362       1469319   .CCAG.............G...ACTC.....CA..........C.....C...         1469371
362       1827510   .AG.G................A.CAC....AT.......T.A..G....             1827558
362       1232698   ..G.G................ACCAC.....CA..A.......C.....             1232746
362       1869489   ..G.......A.AA.......A.C.C.....CA.A........C.....             1869441
362       1282000   .CA.G.............G..A.CAC......A...........-....C.T.GG..G..  1281942
362       779693    .CG.G........A.......A.T.CG....CA.C........C.....             779741
362       1794726   ..G.G.....C..........A.TCC.....CC.A.T.......T....             1794678
362       1928605   ..C.G....A...........A.CAC.....CA.A........C.......           1928555
362       1930605   ..C.G....A...........A.CAC.....CA.A........C.......           1930555
362       1916948   .CA.G................AGCAC.....T.....T.....                   1916990
362       2148299   ..G.G...T............A.CCTG....CA.A........C.......           2148249
362       1873606   .CA.G.A..............A.CTC....GT...C...C...C.......           1873556
362       2000069   ..G.G.AAT............A.G.C.....T.........                     2000029
362       1592889   .CA.G..........T.....AC...G....CA.A..T.....C.....             1592841
362       2019088   ....G..................CAC.....T....TT.....C.....             2019136
362       300380    A.G.G................A.CAC.....T........G..C.....             300332
362       1411910   ..A.G.A..............ACT.C.....CA.A........C.....             1411862
362       1196554   ..G.G................ACTAT.....T...........C.....             1196506
362       1791598   C.G.............C....A.G.C.....CA.A........C.....             1791646
362       1885830   ..G.G....A.......A...A.T.C.....CA...........G....             1885782
362       638085    .AG.G.....A......A...A..C..-...CA...........G.A...            638133
362       1272385   .CAAG...............AA.CAC..............T....                 1272429
362       1511418   .CG.G............A.....CAC.....CA.......                      1511457
362       1918948   .CA.G..................CAC.....CA.A........T.....             1918900
362       1798759   .CA.G..A.............A.T.C.....T...A...                       1798721
362       1550961   .CA.G...........A....A.T.TG....CA.A........C.....             1551009
362       365333    .CA.G................                                         365353
362       1125571   ..G.G.........A.A....A.CAC..T...-.....T............           1125522
362       1384276   .CA.G................--.CC.....CA..........C.....             1384322
362       612355         ................A.T.C.....T...A...A.........C.T.GT..C..  612301
362       1169962   .CA.G................A.CAC.....CA..A........G....             1170010
362       1189962   .CA.G................A.CAC.....CA..A........G....             1190010
362       1933564   ..G.G....G.........T...T.TG....CA...........G....CAT..T.....  1933626
                            \                                                   
                            |                                                   
                          GAG
362       1774183   ..G.G.....C.....T....A.G.C.....CA...T......C.A...             1774135
362       1334758   .C..G...T............A.G....A..T............G.T....           1334707
                                             \                                  
                                             |                                  
                                             A
362       1855568   ..G.G............A...A.T.............G.....                   1855611
                                             \                                  
                                             |                                  
                                             C
362       1687864   .CG.G.A..............A.G.C.....C...........C.....             1687816
362       1661022   AGG.G................A.C...G...CA.....T.....G....             1661071
                                             \                                  
                                             |                                  
                                             T
362       1781394   ....G........A.......A.TAC.....CA.AA.......C.....             1781442
362       1292590   ..G.G................A.T.C......C......                       1292551
                                                   \                            
                                                   |                            
                                                   A
362       1886590   ..G..-...............A.TAC.....CA.A........C.....C...         1886641
362       648948    ..G..-...............A.CATG....CA.A........T.C...C...         648897
362       1846097   .CG....A.............                                         1846077
362       2162410   ..A.G..............A.A.CAC.....CA.A........                   2162452
362       1847644   .GA.........A.A....A.A.TA.G.A..T.......A....G....             1847594
                         \                                                      
                         |                                                      
                        GG
362       1272320             .............CAC..............T...G....C...         1272278
362       1800641   ------...............A.CAT....AT..A........C.....             1800683
362       1137757   ..G.G................A.........TA..A.......                   1137800
                                   \                                            
                                   |                                            
                                   A
362       1249004   .CA..-...............A.C.C..A..T....T.......-....             1249050
362       1266548   .GG.G................--.TC......A..........C.....             1266502
362       1244417   .CA.-................A.CTC..-..C..AA........G....C.T.GT..G..  1244474
362       1894630   ..G..-...............A.G..G....CA.A.G......C.....             1894681
                                              \                                 
                                              |                                 
                                           TTGT
315       1202196   .CG.G....C...........A.CTCG....CA.A........C.....             1202244
315       1002890   ..G.G................A.CAC.....CA.A.T......C.....             1002842
315       1185959   .CA.G................A.G.TG....CA.A....A...C.....C.T.G...     1185903
315       1088368   .CG.G................A.G.CG....CA.A........CT....C.T.G...     1088424
315       1740086   .CA.G................A.C.......CA...T......C.....C.T.G...     1740142
315       1750284   .CA.G................A.C.......CA...T......C.....C.T.G...     1750340
315       412215    .C..G.............C..A.CTTG....CA.A........C.....C...G...     412271
315       810297    .CA.G....C...........A.T.C.....CA.......TG.C.......T.G.-..GG  810355
315       571650    .CA.G................A.C.TG....CA.A........C.....C...         571598
315       1734955   ..G.G................A.CCC.....CA.A........C.....             1735003
315       1273494   .CA.G........A.......A.CAC.................C.....C...         1273442
315       1669680   .GAAG................A.CAC.....T....A......C.......           1669730
315       1168475   .CA.G................A.CCCG....CA.A.T....T.C.....             1168427
315       1181585   .CA.G................A.CCCG....CA.A.T....T.C.....             1181537
315       1996500   .CA.G..................CACG....CA.A........C.....             1996548
315       2006742   .CA.G..................CACG....CA.A........C.....             2006790
315       2013820   .CA.G..................CACG....CA.A........C.....             2013868
315       1153420   .CA.G................A.T.C.....CA.A........C.......           1153370
315       1415435   .AG.G................A.CATG....CA..........C.....             1415387
315       634385    .CA.G................A.T.C...G.CAGA........C.......           634335
315       1804315   .ACAG................A.TATG....CA.A........C.......T..G..     1804259
315       1806883   .ACAG................A.TATG....CA.A........C.......T..G..     1806827
315       657971    .C..G................A.CTC.....TA.AA.......C.......           657921
315       1682103   .CA.G................A.T.C.....T...........C..T....           1682053
315       1554382   ..A..T..............AA.G.CG....CA.AA.......C..G....           1554432
315       1555048   ..A..T..............AA.G.CG....CA.AA.......C..G....           1555098
315       699539    ..G.G................A.CCC.....CA.A....A...C.....             699587
315       701503    ..G.G................A.CCC.....CA.A....A...C.....             701551
315       732995    CCA.G................A.CAC.....T...........C.........G.A.G..  732936
315       1509562   .CA.G................A.CACG....CA.A........C.....C...G...G..  1509503
315       1873687   .CA.G................A.C.CC....CA.A........C......            1873638
315       1252112   .CA.G.....A..........A.CACC....T...........TT.....            1252063
315       1588593   .CA.G..A.............A.G.CG....CA.A........C.....             1588641
315       1697023   .CC.G................A.G..G....CT.A........C.....             1696975
315       1705047   .CC.G................A.G..G....CT.A........C.....             1704999
315       1980818   ..G.G................A.C.CG....CA.A........C.....             1980770
315       645332    .CA.G............A..AA.TTCG....CA.A........C.....C.T.G...G..  645391
315       649935    .CA.G............A..AA.TTCG....CA.A........C.....C.T.G...G..  649994
315       655780    .CA.G............A..AA.TTCG....CA.A........C.....C.T.G...G..  655839
315       1419764   CCG.G..................CCC...ACTA....TG....CG......T...T.G..  1419705
315       1564128   .CG.G................A...C.G...C........A..C.....             1564080
315       1574610   .CG.G................A...C.G...C........A..C.....             1574562
315       1844023   .CAAG................A...C.....CA.......G..T.....C.G.GT..G..  1843964
315       803099    .CA.G................A.CATG....CA.A........C.....C...GT..G..  803040
315       1336024   .GG.G................A.CTCG....CA.A........C.A...             1336072
315       1796135   .CA.G................A.G.TG....CA.A........C.....             1796087
315       781633    ..G.G................A.C.TG....CA.A........C.....             781585
315       813107    .CG.G................A.C..G....CC.A........C.....             813155
315       981857    .GG.G................A.CT.G....CA..........C.....             981809
315       531631    ..G.G................A.CATG....CA.A........C.....             531583
315       879677    G.G.G....A......ATT..A.CCC.....CA.A........C.....             879629
315       1313801   .CG.G..............A.A.T.C.....CA.A........C.....             1313753
315       1388743   .CG.G................A.C.CC....CA.A........C..                1388788
315       1691839   .CA.G................A.CTCG....CA.AA.......C.....             1691791
315       1816582   .CG.G................ACCAC.....CA.A........C.....             1816630
315       1204604   .GG.G................A.CA......TA.A.....T..TG....             1204556
315       383664    ..G.G................A.CAC.....CA.A........C.....             383616
315       748533    .CG.G..................C.C..A..CA.AT.......C.....             748485
315       1430976   .CG.G................A.CACG....CA.A........C....              1430929
315       1397874   ..G.G................A.TAC.....CA..........C..G..C.T.GT..G..  1397933
315       1284108   ..G.G................A.C.......C...........C.....             1284156
315       1548890   .CA.G................A.C......CT.......CGA.TG....C...GA..G..  1548831
315       1686982   ..G.G................A.C.CG....CA.A.....T..C...               1686936
315       1422262   .CA.G................A.G.CG....CA.A........C...G.C.T.G.A.G..  1422203
315       1423371   .CA.G................A.G.CG....CA.A........C...G.C.T.G.A.G..  1423312
315       1247323   .CA.G................A.C.TG....CA.A........C.....C...GT..G..  1247264
315       1160139   ..GTG............A...A.T.C.....CA....T...T.T.......T...A.G..  1160080
315       1028102   .GG.G..A...........A.A.C.......CC..T.............A.T..G....   1028160
315       1431171   .CA.G................A.CTCG....TA.A........C.....C...G...G..  1431230
315       1314685   .AG.G............A...A.C.T.................CG....G.T.GT..G.-  1314743
315       750783    .CA.G................A.CAC.....C...........C.....             750735
315       1556417   ..G.G................A.CAGG....CA.A........C.....             1556465
315       297855    .CA.G................A.CC......CA.A.T......C.....             297903
315       305441    .CA.G................A.CC......CA.A.T......C.....             305489
315       327363    .CA.G................A.CC......CA.A.T......C.....             327411
315       852051    .CA.G................A.CCC.....CA.A........                   852009
315       1279446   .CA.G................A.C.TG....CA.A........C.....C.T.G...     1279502
315       1282754   .CG.G................A.C.C.....CA.A........C.....C.T.G...     1282698
315       1688214   .CA.G................A.C.CG....CA.A........C.....             1688166
315       1798179   .AG.G................A.C.CG....CA.A......T.C.....             1798227
315       296107    .CG.G.............T..A.CTCG....CA.A........C.......T.G...     296051
315       325615    .CG.G.............T..A.CTCG....CA.A........C.......T.G...     325559
315       751821    ..G.G................A.C.CG....CA.A.A......C.....             751869
315       1142109   .CG.G..............A.A.G.T.....CA.A........C.....             1142157
315       1433488   ..A.G.T..............A.G.C..A..CA.A........C.....C...G...     1433432
315       630559    ..G.G................A.C.TG....CA.AA.......C.....C...GT..G..  630618
315       1526446   .CA.G..T.............A.G.TG....CA.A........C.....C.T.T...     1526390
315       1915232   .CG.G................AACATGG...CA.A........C.....C.T.G...     1915176
315       465351    .CA.G................A.CACG....CA.A........C.....             465303
315       1243971   .CC.G................A.C.TG.A..CA.A........C.....             1244019
315       1278913   ..G.G................A.G.C.............AT...G....A.T.G.-..GG  1278971
315       203234    ..G.G...G...........AA.T.C...A.CA..........C.....C.T...A.G..  203293
315       218827    ..G.G...G...........AA.T.C...A.CA..........C.....C.T...A.G..  218886
315       1120911   .CA.G................A.CAC.....CA..........C.......T.G...     1120967
315       665515    .CC.G........A.......A.CAC.....CA.A........C.....C...GT..G..  665456
315       1342399   .CG.G...............AA.CAC.T...T............G..C.C.T.G.A.G..  1342340
315       1093724   .CA.G................A.CACG....CA.A........                   1093682
315       1696403   ..G.G........A.......A.T.C..A..T...........C.......G...A.G..  1696462
315       964062    .CA.G................A.CACG...CTA.A........C...........       964116
315       1486773   ..G.G....C......A....A.T.C.....CT...........GA...C.T.G.A.C..  1486832
315       1137603   ..G.G..............A.A.T.TG....CA.A........C.......T...       1137549
315       1443930   .CA.G................A.G.C.....T..A........C.TA.C.........    1443988
                                                              \                 
                                                              |                 
                                                              T
315       194870    ..A.G................ACT.C...C.C...A...A...C.....C.T.G.A....  194811
315       1218781   ....G................A.T.C.....TA......A..                    1218740
315       1506370   .CG.G................A.CAC......A.A........C.....C...         1506318
315       1298027   .CG.G................A.C.C.....CA.A........C.....C.T.G...     1297971
315       1303566   .CG.G................A.C.C.....CA.A........C.....C.T.G...     1303510
315       1308757   .CG.G................A.C.C.....CA.A........C.....C.T.G...     1308701
315       1064591   .CC.G................A.T..G....AA.A........C.....C...         1064643
315       1341372   .CA.G................A.C.CC....CA.A........C.....C.T.G...     1341316
315       827068    .CA.G................A.CTCG....CA.A........C.....C.T.G...     827124
315       1018909   .CG.G................A.CAC.....CA.A........C.....A.T.G...     1018965
315       121605    C.G...A..........A...A.G.C.................C.....C.T..A..G..  121664
315       573120    .CA.G..A........A....A.CAC.................C.......T.G......  573179
315       1040803   .CA.G................A.C.C.....T.........A.C.....C.T.G.A.G..  1040744
315       1810406   .CA.G................A.T.C..A..CA..........C.....             1810358
315       567952    .CA..........T.......A.CA.G....CA.A........C.....C.T.G...     568008
315       861470    ..G.G..A.............A.T.C..A..C...CG.......G....C.T.GT..G..  861411
315       1013087   CC..G........A.......A.T.CG.A..T.......T...T.....C.T.TT..G..  1013146
315       743533    ..G.G..........T.....A.CATGG...CA.A........C.....C...G...G..  743592
315       1006096   .CA.G...T.......A....A.T.C.G...CA....T......G....C.T..T..G..  1006155
315       368260    .C..G.....A..........A.C.C.G...C...........C.......           368310
315       1545838   ......A..............A.CTC.....CC...T...T..C..A....           1545788
315       1667499   .C..G...........T....A...TG....CA.A........C.......           1667449
315       1983471   .CA.G................A.CA......C...........C.......           1983421
315       650642    ..G.G................A.T.C.C...CA.A........C.......           650592
315       656487    ..G.G................A.T.C.C...CA.A........C.......           656437
315       1255065   ..GAG................A...C.....CA.AA.......C.......           1255015
315       90032     ..G...........T......A.G.TG....CC.A....A...C.......           89982
315       593195    .CA.G................A.C.C......AGA........C.T...C...GG..G..  593136
315       621252    .CA.G................A.C.C.....CA.A.G......C.......           621302
315       623100    .CA.G................A.C.C.....CA.A.G......C.......           623150
315       624723    .CA.G................A.C.C.....CA.A.G......C.......           624773
315       691998    ..G.G..A.............A.T.TG....CA.A........C..T....           691948
315       809355    .CC.C................A.CAC.....CA.A........C.......           809305
315       1798932   .CA.G.A..............A.C.TG....CA..........C.......           1798882
315       1975808   .CA.T................A.TACC....CA.A........C.......           1975858
315       463823    .GG.G................A.CAC.....CA.A........C.......           463773
315       482484    .CAC.................A.T.C.....T.......TTT.C.......           482434
315       589316    ..G.G.............T..A.G.TG....CA.A.T......C.......           589266
315       1896576   .CA.G................A.CAC.....CA.AA.......C.....             1896624
315       1969592   .CA.G................A.TACC..G.CA.AA.......C.......           1969642
315       1502391   .C.......CA..........A.C....................G....C.T.G.A.G..  1502450
315       1953177   C.G.G................A.CATG....CA.A........C......            1953226
315       226451    .GG.G................A.C..GG...CA.A........TT....             226403
315       1980104   ..G.G.A..............A.G.TG.T..CA.A........C......            1980153
315       684416    ..G.G................A.CCCG....CC..........C.....             684464
315       749290    ..G.G................A.CAT.....CA..........C.....             749338
315       1847244   .CA.G................A.C..G....CA.A........C.....             1847292
315       1866979   .CA.G................A.C..G....CA.A........C.....             1867027
315       1557369   .CA.G.........AG.....A.CCC.................CT........         1557422
                                                                     \          
                                                                     |          
                                                                     C
315       438631    ..G.G................A.C.TG....CA.A........C.....             438583
315       517912    .CG.G................A.CAC.....CA.A........C.....             517960
315       522319    .C..G................A.C.TG....CA..........T.....             522271
315       572569    .CA.G................A.T.C.....T...........C.....             572521
315       579694    .CA.G................A.T.C.....T...........C.....             579646
315       1281044   .C..G........A.......A.CAC.....T........A..CC....             1280996
315       1300141   .CA.G...............CA.C.C.....T...........TG......           1300191
315       1305680   .CA.G...............CA.C.C.....T...........TG......           1305730
315       1490523   ..G.G................A.CAC.....CA.A........C.....             1490475
315       1552717   ..G.G................A.CACG....CA..........C.......T.G...     1552773
315       1969072   ..G.G................A.CTTT..G.CA..........C.....             1969120
315       173640    .CA.G................A.CAC.....CA.A........C.....             173688
315       408493    .CA.G................A.GAC.....CA.A........C.....             408541
315       515534    .CA.G...........A....A.T.CG................C.....             515582
315       537005    .CA.G................A.CTCG....CA.A........T.....             536957
315       688596    ..G.G................A.T.TG....CA.A........C.....             688548
315       779594    .CA.G................A.C.C.....CA.A........C.....             779642
315       1097252   .AC.G................A.T.C.....CA.A........C.....             1097300
315       1264851   .GG.G................A.C.C.....CA.A........C.....C.T.....     1264907
315       1288005   .CA.G................A.CA......CA.A........C.....             1288053
315       1462265   .C..G................A.CTTG....CA.AC.......C.....             1462313
315       1583896   .CA.G................A.T.C..A..CA.A........C.....             1583848
315       1875912   .CG.G................A.CTC.....CA.A........C.....             1875960
315       1951608   ..G.G................A.CAC.....CA.A........C.....             1951656
315       1984205   .CA.G.......A........A.CATG....CA..........C.....             1984253
315       786755    .CG.G............A...A.CACG....CA.A........C.......A.GT..G..  786695
                                                                     \          
                                                                     |          
                                                                     C
315       482717    .CG..................A.T.TG....CA.A........C.....             482765
315       596242    ..G.G................A.CACG....CA.A........C.....             596290
315       758783    .CA.G................A.CACG....CACA........C.....             758735
315       830977    .CA.G..............C.A.C.TG....CA.A........C.....             830929
315       1143377   .CG.G................A.C.C.....CA.A.A......C.....             1143425
315       1269460   .GG.G................A.C.C.....CAGA........C.....C.T.....     1269516
315       1310871   .CA.G...............TA.CAC.....T...........CG......           1310921
315       1414197   .CA.G................A.C.TG....CA.A........C.....             1414149
315       1440821   .CG.G................A.C.TG....CA.A........C.....             1440773
315       2045065   ..G..................A.CATG....CA.A........C.....             2045113
315       2217681   .CG.G..................C.TG....CA.A...G.A..C.....             2217633
315       109956    .AG.G................A.CAC.....CA.A........C.....             110004
315       414980    .CA.G................A.T.CG....CA.A......T.T.....             414932
315       420630    .CA.G................A.T.CG....CA.A......T.T.....             420582
315       562296    ..G.G.......A........A.CAC..A..CA.A........C.....C.T.G...     562352
315       742353    .CA.G................A.CATG....CA.A........C.....             742305
315       820404    .CA.G................A.CAGG....CA.A.A......C.....             820356
315       1131998   .CA.G................A.C.TG....CA.A........C.....             1131950
315       1306892   .GG.G................A.G..G....CA.A..T.....C.....             1306844
315       1312083   .GG.G................A.G..G....CA.A..T.....C.....             1312035
315       1334167   .CAAG...............AA.G.C.G.G.T.......T...C.....             1334119
315       1336733   .CA.G................A.CTCG....CC.A........C.....             1336781
315       1347115   ..G.G................A.CAC.....CA.A........CT....             1347163
315       1402008   .CG.G................A.CCTG....CC.A........C.....C...         1402060
315       1582663   .CA.G................A.C.TG.A..CA..........C.....             1582615
315       1652418   .CATG................ACT.C.....CA.A........C.....             1652466
315       1732125   .CGCG................A.C.C.....T.....TG.....G....             1732077
315       1736753   .CGAG.A.......A......A.CCC..A..T...........C.....             1736705
315       1797273   .CA.G................A.CTGG....CA.A........C.....             1797321
315       1814895   .CA.G................A.CATG.....A.A.....A..C......GT.....     1814839
315       1933349   .CC..................A.C.CG....CA.A........C.....             1933301
315       1937288   .CC..................A.C.CG....CA.A........C.....             1937240
315       1965399   .CA.G................A.CCCG....CA.A........C..A..             1965351
315       1930638   ..A.G................A.C.CC....CA......C...C....              1930591
315       2018311   .CG.G................A.T.......CA.A........                   2018353
315       1434756   .AG.G................A.C.C.....CA..........C...               1434802
315       1839912   .GG.G................A...C..A..CTG.........C.......           1839862
315       2032875   .CG.G................A.T.......CA.A........                   2032917
315       1829353   ..G.G.............G....C.TG....TA.A........C.....C..          1829404
315       1851701   .CA.G................A.CTC.....CA.A........C....              1851654
315       1872750   .CA.G................A.CTC.....CA.A........C....              1872703
315       1901183   .CA.GC......A..GT...AA.C.......CA..........C....              1901230
315       598673    .CG.G................A.C.TG....CA.A........C.......T.G...     598729
315       605923    .CG.G................A.C.TG....CA.A........C.......T.G...     605979
315       629355    .CA.G................A.G.C.....CA.AA.......C..A....           629405
315       788636    ..G.G................A.T.C.....CA.A......T.C....              788683
315       1559677   .CG.G................A.C.C.....CA.A........C..G..C...         1559625
315       1925079   ..G.G................A.CATG....CA.A........C..T..             1925127
315       548403    .GG.G............A...A.TCC.....CA.AA.......C.....             548355
315       1112890   .CA.G................A.C.......CA.........GC.......           1112840
315       1118734   .CA.G................A.CTC.....C...........C.....             1118782
315       1675630   .CG.G................A.T.C.....CC.A........C.......           1675580
315       1546377   ..G.G...........A....A.CAC.....CA..........C...               1546331
315       303570    ..G.G................A.G.C.....CA.A.....G..C.....             303618
315       354770    ..G.G................A.G.C.....CA.A.....G..C.....             354818
315       362309    ..G.G................A.G.C.....CA.A.....G..C.....             362357
315       707253    .CA.G................A.T..G....CA.A........C.......           707303
315       718220    .CA.G................A.T..G....CA.A........C.......           718270
315       984962    ..G.G...............AA.T.C.....CATA........C...               984916
315       1237550   .AG.G.....A..........A.CAC.................C.....             1237502
315       1238772   .AG.G.....A..........A.CAC.................C.....             1238724
315       1454591   .CA.G..A.............A.C..G....CA.A........C....              1454544
315       1657343   .CA.G................A.G.T.....T........T..C...               1657297
315       1900581   ....G................A.CTCG.A..CA.A........C...               1900627
315       1013738   ..G.G...T.A..........A.TTT.....TA.A...........T..             1013690
315       1104382   .C..G...........A....A.CAC.....C.....T.....CG......T.G.-..GA  1104440
315       1106007   .CA.G..........CA....A.T.C.....T...........C.......           1106057
315       1204235   ..A.G...............CA.CTGG....TA.A........C.......           1204185
315       1206408   ..G.G..A.G...........A.C.......TA.A...C....C....C..           1206358
315       1401167   .C..G................A.CAC.T.C.CC..........C...T...           1401217
315       447466    .CC.G................A.CA.G....CA.A........C...               447512
315       665960    ..G.GCA..............A.T.C.....CC...........G....             666008
315       1234135   .CA.G................A.C..G....CACA......T.CT........GT..G..  1234194
315       1345279   ..G.G................A.CATG....CA.A........C.......           1345329
315       1653542   .CA.G................A.C.TG....CA.A........C...               1653496
315       592503    .GG.G................A.CACG....CA.A........C...               592457
315       1016532   .CA.G.......A.......AA.G..G....CC.AT.......C.....             1016580
315       1344504   .CC.G................A.CCC...C.CA.A........C.....             1344456
315       1459666   .CA.G................A.CAC.....CA.AA.......C.....             1459618
315       1464943   .CA.G................A.CAC.....CA.AA.......C.....             1464895
315       1617450   ..G.G.A..............A.C.TG....CA.AC.......C.......           1617500
315       1626920   ..G.G.A..............A.C.TG....CA.AC.......C.......           1626970
315       1639374   ..G.G.A..............A.C.TG....CA.AC.......C.......           1639424
315       1647657   ..G.G.A..............A.C.TG....CA.AC.......C.......           1647707
315       1703201   .CA.G................A.CAC.G...CA.A........C.....             1703249
315       1721850   .CA.G................A.CAC.G...CA.A........C.....             1721898
315       1287068   .GA.G............A...A.G...................C.....             1287020
315       639305    ..G.G...........A....A.TA......T...........C.......           639255
315       643574    ..G.G...........A....A.TA......T...........C.......           643524
315       648177    ..G.G...........A....A.TA......T...........C.......           648127
315       654020    ..G.G...........A....A.TA......T...........C.......           653970
315       426213    .CA.G................A.TTC....G............C.....             426165
315       430651    .CA.G................A.TTC....G............C.....             430603
315       1250301   ..G.G................A.CTC.....CA.A....A...C.......T.G...     1250357
315       2207801   .CC................A.A.C.C.....CA..........C....              2207848
315       2209936   .CC................A.A.C.C.....CA..........C....              2209983
315       1086512   C...G................A.T.GG....CA.AA.......C..                1086467
315       1337586   ..A.G................A.CACG....CA.A........C......            1337537
315       1521211   .CG.G................A.G.TG....CA.A........C.....             1521163
315       1654383   .C.AG................A.C.TG....CACA........C.....             1654335
315       2035997   ..G.G................A.CTTG....CA.A........C.......           2035947
315       1840852   .C..G................A.CTC.....T........T..TG....C.T.G...G..  1840911
315       389872    .CG.G..............AAA.T.C..A..TA..........C.....             389824
315       390912    .CG.G..............AAA.T.C..A..TA..........C.....             390864
315       436185    .CG.G................A.C.TG....CAGA........C.....             436137
315       469987    .CG.G................A.C.TG....CA.A........C.....             470035
315       1961553   .CA.G...............AA.CATG....CA.A........C.....             1961505
315       693363    ..G.G................A.G.C.................C.....             693315
315       693963    ..G.G................A.G.C.................C.....             693915
315       1581812   .CA.G................A.C.......CA..........C.....             1581860
315       1261726   .CA.G................A.G.T.....CA..........T.....             1261678
315       818219    .C...................A.C.C.G.G.CA..........C.....             818171
315       379610    .CA.G................A.T.C.....CA.A........C.....             379562
315       380380    ..G.G................A.T....A..CA.A........C.....             380428
315       559324    ..G.G..A.............A.G.GG.A...A..........C.A...             559276
315       1442498   .CG.G................A.C.TG....CA.A........C.....             1442450
315       1556853   ..G.G................A.CACG....CA.A........C.....             1556901
315       2036804   ..G.G................A.CATG....CA.A........C.....             2036852
315       603133    .CA.G................A.CACG....CA..........C.....             603085
315       607898    .CA.G................A.CACG....CA..........C.....             607850
315       612452    .CA.G................A.CACG....CA..........C.....             612404
315       709233    .CA.G................A.C....A..CA.A........C.A...             709281
315       720200    .CA.G................A.C....A..CA.A........C.A...             720248
315       776526    .CC.G....G...........A.G.CG....CA.A........C.....             776574
315       1066303   ..G.G................ACTTCG....CA.A........T.....             1066255
315       1235465   .CA.G................A.CAC.....CA.A........C.....             1235417
315       1280364   ..G.G................A.CAC.....CC.A...G....C.....             1280412
315       1492807   .CA.G................A.CAC.....CA.A........C.....             1492759
315       1542593   .CG.G................A.C.CC....CA.A........C.....             1542545
315       1660246   .CA.G................A.C.C.....CA.A........C.....             1660198
315       1673720   .CG.G................A.C.TG....CA.A........C.....             1673768
315       2146021   ..G.G................A.C.TG....CA.A........C..A..             2145973
315       367725    .CA.G...............AA...C..A..CA.A........C.....             367773
315       1285932   .CA.G................A.T.C.....CA.A........C.A...             1285884
315       183298    ..GAG.......A........A.T.C..A..CA.A.....T..C.....             183346
315       245714    ..G.G................A.C.TG....CA.A........C..T..             245666
315       478708    .CAAG................A.CC.G....CA.A........C.....             478756
315       584858    ..G.G................A.C.C.....CAGA........C..T..             584810
315       627148    .CA.G..............A.A.T.TG....CA.A........C.....             627100
315       754579    .CA.G................A.C.C.....CA.A........C.....             754531
315       1099408   .CA.G................A.CAC.....CA.A........C.....             1099360
315       1164683   ..G.G................A.CAC.....CA....T.....C..A..             1164635
315       1270574   .CA.G................A.CATG....CA.A........C.....             1270622
315       1505005   .CA.G................A.G.TG....CA.A........C.....             1504957
315       1657942   .CA.G................A.CTGG....CA.A........C.....             1657990
315       1695783   .GA.G................A.C.CG...CCA.A.T......C.....C...         1695731
315       1928822   .CA.G................A.CAC.....CA.A...C....C.....             1928870
315       1987209   .CG.G................A.CCC.....CA.A........C.....             1987257
315       1480788   .GA.G................A.CAC..A..CA........T.C..T..             1480740
315       352539    ..GAG..............A.A.T.C.....CA.A..TG.....                  352582
315       373430    ..GAG..............A.A.T.C.....CA.A..TG.....                  373473
315       425198    .CA.G................A.CATG....T.........T..G....             425246
315       429636    .CA.G................A.CATG....T.........T..G....             429684
315       1984946   ..G.G................A.CAC.G.C.TC.......T..C.....             1984898
315       113564    ..G..........AA......A.CTT.....T.........T..G......           113514
315       826228    .CG.G................A.T.T.....T...........C.......           826278
315       595403    ..G.G....C...........A.T.C...G..............G......           595353
315       1405678   ..G.G..A.............A.CATG....CA.A........C...               1405632
315       1092951   ..G..................A.CATG....CA.A........                   1092909
315       470607    ..A.G................A.C.TG....CA.A........C...               470561
315       871512    .CA.T................A.CTG.....TA...T......                   871554
315       1267555   ..G.G................A.C.TG....C..AA.......C...               1267509
315       1272682   ..G.G................A.C.TG....C..AA.......C...               1272636
315       186533    ..G.G................A.TAC.....CA.A........C.......           186483
315       659786    .CC.G...G............A.CAT.....T...A........G......           659836
315       676032    .CA.G................ACT.C.....T..AA.......C..G....           676082
315       683614    .CA.G................ACT.C.....T..AA.......C..G....           683664
315       1154869   .CG.G................A.CATG....CA.A........                   1154827
315       1410718   ..G.G..............C.A.CTG.....T........T..C..G....           1410768
315       1290187   .C..G....C...........A.C.CG....CA.A........C...               1290233
315       1471720   .CA.G...............AA.T.TG....CA.AA.......C.......           1471670
315       1741522   ..G.G.........G...G..A.CAC.....T....A...TG..G...              1741475
315       1751720   ..G.G.........G...G..A.CAC.....T....A...TG..G...              1751673
315       1307501   .G..G................A.C.TG....C...........C.......           1307551
315       1312692   .G..G................A.C.TG....C...........C.......           1312742
315       1492704   C.G.G................A.CAC.....TA..........TG......           1492654
315       306654    .CA.G................A.T.C.....CAGA........C.C....            306605
315       1125651   .CAAG................A.TTC.....T...A........GA.....           1125601
315       1906942   ..G.G................A.T.TGG...CA.A.A......C......            1906893
315       841689    .CA.G................A.CCTG....CA.A........C.....             841737
315       842250    .CA.G................A.CCTG....CA.A........C.....             842298
315       1161637   .CA.G......G.........A.CACG....CA.A........C.......           1161587
315       1669956   .CG.G...........A....A.T.TGG...CA.A........C......            1670005
315       1799747   .CG.G....C...........A.G.CG....CC.A........C......            1799796
315       2097648   .CG.G.......A.G......A.T.T.....CA.A........C..                2097603
315       1453924   .CA.G..................T..G....CA.A........C.....             1453972
315       525328    ..G..................A.CAC.....CA.A..T.....C.....             525376
315       413855    ..G.G................A.T.TG....CA.A........C.....             413807
315       1835774   .CG.G................A.C.CC....CA.A........C.....             1835726
315       1879967   .CA.G....C...........A.CTC..A..T..A........C.....             1880015
315       1888539   .CA.G....C...........A.CTC..A..T..A........C.....             1888587
315       1908753   .CA.G..................C.C.....CA.A.....A..C.....             1908705
315       238250    .CA.G................A.C.TG....CA.A........C.....             238202
315       247683    .CA.G................A.C.TG....CA.A........C.....             247635
315       121270    .CA.G.AA.............ACT.......CA.A........C.....             121318
315       530344    .CCA.................A.C.CG....CA.A........C.....             530392
315       569085    .CA.G................A.CAC..A..CA.A........C.....             569133
315       617152    ..G.G................A.TTCG....CA.A........C.....             617104
315       789990    ..G.G................A.CTTG....CA.A........C.....             789942
315       1044037   .CA.G................A.T.C.....CA.A......T.C.....             1044085
315       1130908   .CA.GCA..........C...A.CAC.....CA..........C.....             1130956
315       1252875   .CA.G................AC..TG....CA.A........C.....             1252827
315       1314111   .CG.G............A...A.T.TG.A..T...........T.....             1314159
315       1319891   .CA.G................A.CTC.....CA.A.....T..C.....             1319843
315       1324887   .CA.G................A.CTC.....CA.A.....T..C.....             1324839
315       1655534   ..G.G............A...A.CAC.....CA..........C.....             1655582
315       1796908   .CG.G................A.CC.G....CA.A........C.....             1796860
315       1920865   .CA.G................A.G.TG....CA.A........C.....             1920913
315       1193437   AGG.G................A.CAT.T...CA..........C.....CCT.G.A.G..  1193378
315       455964    .CG.G.........A......A.C.T...G.CA..........C.....             456012
315       904204    .CA.G.A..............A.G.T.....CA...T.......G....             904156
315       1239483   ..A.G.....A..........A.T.C.....T...........CG....C.T.GT....-  1239541
315       1742315   .C..G................A.T.C..A..A...........C..G..C...         1742263
315       1751112   .C..G................A.T.C..A..A...........C..G..C...         1751060
315       612308    .CA.G................A.CACG....CA..........C.....             612260
315       940226    .CA.G.A..............A.T.C......A.A........C.....             940274
315       1693020   .CA.G................A.C..G....CC.A........C.....             1693068
315       1992144   ..G.G................A.C.TG....CA.A........C.....             1992096
315       2009466   ..G.G................A.C.TG....CA.A........C.....             2009418
315       707976    .GG.G................A.CTC.....CA.A........C.....             708024
315       718943    .GG.G................A.CTC.....CA.A........C.....             718991
315       801650    ..G.G................ACC.C.....CA.A......T.C.....             801602
315       1477631   .CA.G................A.T.TG....CA.A........C.....             1477583
315       1519238   ..G.G................A.T.CT....CA.A........C.....             1519286
315       1184760   .CG.G.T.......T..A...A.T.C.....C...........C.....             1184808
315       533057    ..G.G................A.CAC.....CA.A........C.....             533009
315       710664    ..G.G..T.............A.T.C.....A...........                   710706
315       2041900   .CA.G........A.......A.C..G....CA.A........C...               2041946
315       1017229   ..G.C..............A.T.G..G....CA.A.....T..C.....             1017277
315       1057675   ..A.G................A.CTTG....CA.A........C.....             1057627
315       708815    ....G................A....G....CA.A........C...               708769
315       719782    ....G................A....G....CA.A........C...               719736
315       1515942   .CA.G................A.C.................T.C.....C.T.G...     1515886
315       1236731   .C..G................A.T.C.....A...........C.T.....           1236781
315       1237953   .C..G................A.T.C.....A...........C.T.....           1238003
315       1628787   .CA.G................A.CAC..............A..                   1628829
315       1641243   .CA.G................A.CAC..............A..                   1641285
315       1649581   .CA.G................A.CAC..............A..                   1649623
315       2121523   .CG.G...............TA..TC.....CA.A........C....              2121572
                                            \                                   
                                            |                                   
                                           TC
315       1258997   .GG.G................A.C.C.....CA.A........C.......           1258947
315       1421170   .C..G................A.T.TG....CA.A........C.....             1421122
315       1731253   .CA.G................A.T.C.G...T.....T.....C.......           1731203
315       675591    .CA.G................A.C.CG....CA.A........C...               675637
315       683173    .CA.G................A.C.CG....CA.A........C...               683219
315       1100815   .CC.G.A..............A.CAC..A..T...........T.....C...         1100867
315       1506920   ..A.............A....A.CAGG....CA.A........C.....             1506968
315       1224623   .CA.G................A.G.C.....CA..........C...               1224577
315       1229660   .CA.G................A.G.C.....CA..........C...               1229614
315       1354021   .CA.G.....A...A......A.T.C.G...C...........C...               1354067
315       1363379   .CA.G.....A...A......A.T.C.G...C...........C...               1363425
315       1374411   .CA.G.....A...A......A.T.C.G...C...........C...               1374457
315       188629    CC..G................                                         188649
315       547679    ..GAG................A.TAC..A..............C..                547724
315       1127172   .CA.G................A.-C.C....CA.A.....T..C.....             1127219
315       661483    ..G.G.........A......A.T.C.....A....                          661518
315       666741    ..G.G................T.T.......CA.A........C.......           666691
315       1624973   ..G.G.........A......A.T.C.....A....                          1624938
315       1637427   ..G.G.........A......A.T.C.....A....                          1637392
315       1645710   ..G.G.........A......A.T.C.....A....                          1645675
315       1674418   .CA.G................A.T.C.....CA.A........C..A..C.T.GT..G..  1674477
315       1104029   .C..G................A.G.GG....CA.A......T.C....              1103981
                                           \                                    
                                           |                                    
                                           C
315       1936947   .C..G................A.T.TG....CA.A........C.....C...         1937000
                                           \                                    
                                           |                                    
                                           C
315       1949923   .C..G................A.T.TG....CA.A........C.....C...         1949976
                                           \                                    
                                           |                                    
                                           C
315       1493954   .CA.G..................CTCG....CA.A........C.....             1493906
315       1499009   .CA.G..................CTCG....CA.A........C.....             1498961
315       2061955   .C..G................A.CAT.....T......-....C....              2062001
315       2068352   .C..G................A.CAT.....T......-....C....              2068398
315       1466207   .CCAG..C.............A.T.C.....C............                  1466164
315       1390246   .CA.G................A.CAC..A..CA..........T.....             1390198
315       1446810   .GG.G................T.CACG....CA.A........C.........         1446758
315       1212159   ....G................                                         1212139
315       1240360   ..G.G................A.G..G....CA..........C.....             1240312
315       1519796   .CA.G.A..G.............CAC.....CA...........G....             1519747
                                          \                                     
                                          |                                     
                                          A
315       1066723   .CG.G...............AA.C.C.........C.......T.....             1066675
315       1864074        ................A...C.....CA.......G..T.....C.G.GT..G..  1864020
315       1689221   .CA.G................A.C.C.....T..A........C...C..            1689270
315       1509449        ................A.C.CG....CA.A........C.....C...G...G..  1509395
315       1566227   ..G.G.............G..                                         1566247
315       1969519   .CA.G................                                         1969539
315       1819530   .C..G...A............A.C.......CA.T......                     1819490
315       745906    ..G..-.............A.A.CAC..A..TA..........T...T.C.T.G.A.G..  745848
315       1671675   ..G.G....CA..........A.CAC.....CA.A........C.......           1671625
315       1803364   .CA.G.........A......A.CTG.....CA.A........C.....             1803316
315       426407    ..G.G..T.............A.T.G.....------..A........C..           426363
315       430845    ..G.G..T.............A.T.G.....------..A........C..           430801
315       619247         ............A...A...C.....T........A..C.......T.G...     619196
315       669621    C...................AACT.TG....CA.A........C.....             669573
315       713966    .CA..................A.CACG....CA.A........C.......           714016
315       1099696   .CA.G................                                         1099716
315       685579         ................A.T.TG....CA.A........C...C.....G...     685528
315       1276944        ................A.G.CG....CA.A........T.....C....T..     1276893
315       1517823   ..G.G................A.CTT.--..CA.A........C.....             1517777
315       877501    ..G.C.C.........A....A......-..T..A......T.AG...GC...G.A....  877442
                                           \                                    
                                           |                                    
                                           C
315       1091174   ..G.G................A.CACG....CA.--.......C.......           1091222
315       1595519   .CA.G................A.C.TG....CA.A........C.....             1595471
315       1600945   .CA.G................A.C.TG....CA.A........C.....             1600897
315       547385         ..............A.A.G.C.T....A..C............G..T.G.-..GT  547438
315       437084    .CA.G................A.CATG....CA.A........C.....             437132
315       1245312   .CG..-..............AA.C.C.....C.........T.T.......A...       1245259
315       1318218   .G..G...G............A.T.C.................C..A....           1318272
                      \                                                         
                      |                                                         
                    GGGC
315       1123611   ..G..-...............A.CA.G....CAGA........C.......T...       1123558
315       1975744   ..G.G................A.G....-....                             1975775
315       1737644   CCG.G................A.T.C.............A...CT......T.GA...G.  1737584
                                \                                               
                                |                                               
                                C
315       1740909        ................A.T.C..A..A...........C..G......         1740862
315       1612144        ................A.CTTC....T...........C.....C...         1612097
315       1621297        ................A.CTTC....T...........C.....C...         1621250
315       1631910        ................A.CTTC....T...........C.....C...         1631863
315       1960554   .CG.G................A.-.TG....CC.A........C.....             1960507
315       1382087   G.G.G...A-...........A.T.......T....T.G....C.......T.T...     1382142
315       1252571   CC..G................                                         1252591
315       266419    ..G.G..........G.....A.C.-C....CA.A........CT.A....T...       266472
315       275556    ..G.G..........G.....A.C.-C....CA.A........CT.A....T...       275609
315       290691    ..G.G..........G.....A.C.-C....CA.A........CT.A....T...       290744
315       1199262   ---.G................A.CAC.....T...........C.....             1199217
315       327835    ..G.G................                                         327815
315       349803    ..G.G................                                         349783
315       521037    C.G.G................A.T.C...-..C..........C.....C.T.T...     520981
                                                       \                        
                                                       |                        
                                                       A
315       1115515   .CA.G...............AA.-CTG....CA.A........C.....             1115468
315       1159820   .AG..-...C...........A.C..G....CA.A......A.C....C..           1159771
315       1497337   .C.......CA..........A.C......                                1497366
315       1157240   ..G.G................A.-.G..C..CA..........C...T.C.T.GT.....  1157298
315       1333096   ....G................A.T..G.....A.AA.A.....C.....             1333145
                         \                                                      
                         |                                                      
                         G
315       1963682   .C..-.....A..........A.CA......CA.A........C.....             1963635
315       1840502   .CA.G................A.-.......T.......A..C.G...CC..C.A..G..  1840444
315       391571         ................A.C.C.....T...........C.....             391614
315       570286    ..C..................A.CAT.....CA.A........C.....             570335
                         \                                                      
                         |                                                      
                         G
315       1818357   CGG..................A.CACG.....A..........C.A...             1818408
                         \                                                      
                         |                                                      
                       GGG
315       2233974   .CA..-..........A....A.CCTG....CA.A........C.....             2233927
315       1955405   ..G..-...............A.T.C.....CA.A........C.....             1955358
315       2239452   .CA..-..........A....A.CCTG....CA.A........C.....             2239405
315       1026644   ..G.G................                                         1026664
315       1029967   .C..G................                                         1029987
315       1316221   .CA.G................A.CAC.....T...........C.....C...         1316166
                                                   \                            
                                                   |                            
                                                 TGG
315       815497    .CA.G...........-....A.G.C.....CAG.........C.....             815450
315       419353    C...G................A.C.C.....CA..........                   419310
                      \                                                         
                      |                                                         
                      C
315       284784    .CC................                                           284802
315       1253854   .C..G..............-..C..G.G..A.......--.G.A.....A...GG..G..  1253798
315       1544386   ..G.G................A.-C.C....CA.A........C.....             1544339
315       2168949   .CA.G............A.---....G....CA.A........T.....             2168994
315       1130055   .C..T-.................T.C.....CC...........                  1130013
315       1089293   ..G.G................A.C.T.................C.....             1089342
                                              \                                 
                                              |                                 
                                              C
315       1025433   ..G.G...-............A.CAC.....CA..A.......                   1025474
315       783132    .CG.G........---A....A...C.....T.........T..G....             783087
315       1918379   .CA.G.................C..-.....CA.A...G....C.....             1918329
                         \               \                                      
                         |               |                                      
                        GG               A
315       1113704   ..G.G..............-..A..C.....CA.A........C.....             1113751
315       227118    ..A..-...............A.C.C..............T..                   227075
                                                   \                            
                                                   |                            
                                                  TG
315       2046097   C...G................T.G.CG....CA.A........C.....             2046146
                                         \                                      
                                         |                                      
                                         C
315       2053014   C...G................T.G.CG....CA.A........C.....             2053063
                                         \                                      
                                         |                                      
                                         C
315       1773555   .CC.G................C.-C......CA.A........C.....             1773602
315       1788202   .CC.G................C.-C......CA.A........C.....             1788249
315       1091902   .CG..-...............A.-C.C....CC...........G....             1091948
262       360671    ..G.G..A.............A.TAC....CT.........A.C..A..C.G..G..     360615
262       1791514   ..GAG................A...TG....CA.A........C.....             1791466
262       1379656   .CA.G............A.A.A.GAC.....CA..........C.C.....           1379606
262       150256    ..A.G................A.CCC.....CA.A........C.....C.T.GT.....  150315
262       2165645   ..G.G...........T......T.T...A.CAG..A....A..CA...G.T..TT..GA  2165586
262       2113950   .GC......C...........A.T.CC....CA.A........C.....             2113998
262       2036228   .CA.G................A..ATG....CA.A........T.....             2036276
262       2088944   .CA.G................A.T..G....CA.A........C.....             2088896
262       721649    ..G.G...............AA.T.TG....CA.A.....T..C.....             721697
262       1562659   ..A.G................A.CTC..A..T.........T..G......T.G.A.G..  1562600
262       1706770   ....G........A.......A.CAC.....T........A..C.......           1706820
262       849666    ..G.G......G........AA.G.....CCT....A............C.T.G.C.G..  849725
262       1758985   .CA.G.A...A............CA......T....T..A....G......           1758935
262       1459445   ..G.G..TT............A.CAC.....T............G......T.T...G..  1459386
262       1782358   .CG.G................A.T.......CA.A........C.......T.G...     1782414
262       1343256   .C..G............C.A.....TG....CA.A..T.....T.....C.T..T..     1343312
262       1343663   .C..G............C.A.....TG....CA.A..T.....T.....C.T..T..     1343719
262       1288577   ....G...........C....A.TTCG....T.GA.T......C.......T...A.G..  1288518
262       2527551   .CA.G.....A..A.......A.CAC.....AA.A.....T........             2527503
262       2050717   ..G.G.A..............A.T.C.....CA.A.AT.....T.....             2050669
262       1515611   ..G.G.......A........A...C..C..CA..........C.....C.T.GT..G..  1515552
262       2023539   .CA.G................A.T.TG....CA.A........C.....             2023587
262       1670099   ..G....A.C.....CA.G..A.CTC.................C.....C.T...       1670153
262       789248    .CA.G............A...A.G..G.T..CA.A........CG......T.G...     789304
262       1560436   .CAAG...........A.G..A.CAC.....TA..........C.....C.T...A.G..  1560377
262       2184640   .CACC..........T.....A.CAC..C.CT...A.A.T....G......T.GT..G..  2184581
262       1351081   .CAAG...........A....A.T.C.....CA..................T..        1351134
262       1497962   .CA.G................A.CTC.....T.....T..T...G.A..C.T.GT..G..  1498021
262       1352745   ..G.G..A........A.G.CA.CCC.....C...........TG.T..C.T.GG.....  1352686
262       1347371   ..G.G..............A.A.C.C.....C............G......T.G.T.G..  1347312
262       1518659   .CAAG.........G.....AA.TAC.....CA...T......C.....C...         1518711
262       1190308   ..G.G.T..............A.T.......TA..........C.....C.T.GT..G..  1190367
262       1302941   ..AA.................A.CAC.....T............                  1302984
262       906715    .C..G................A.CAC.....CA.A........C.....             906667
262       1925516   ..GCG................A.CAC.....T..T........C.....C.T.GT..G..  1925575
262       1281796   ..G.G............A...A.CAC.....T...........TGTT....T.G.A.G..  1281855
262       1654754   .CA.G..............A.A.G.......CA..........C.......           1654804
262       1435131   .CA.G................A.T.C..T..CA.A.A......T.......           1435181
262       1446517   .CA.G................A.T.C..T..CA.A.A......T.......           1446567
262       1370067   .CA.G................A.T.C..A..CA.........CC....G..T..T..G..  1370008
262       1993595   ..GAG................A.T.C..A..CA.........CAG......           1993645
262       1688447   .CA.G............A...A.CA...A..T...A.TG..T..G......T..T..G.-  1688505
262       217487    ..G.G................A.CTC.....CA.A........C.....C.T.GT..G.-  217545
262       1633695   .CA.GGA...A..........A.T.C.....T...........AG.A....           1633745
262       1376050   ..G.G..A.............A.T.C.....CA.A..T.....T..T....           1376100
262       1497180   ..G.G.....A.A.A......A.CAT..A..CA.A.T......C.......           1497230
262       1682546   .CA.T...........A....A.CTCT....CA.A........C.T.....           1682596
262       854735    ..G.C.................CCACG....CA.A........C......            854686
262       1738233   ..A.G................A.G.C..A..CA......C...TG.....            1738282
262       1635835   .C..G................A.CAC.....CA.A.....T..C..A...            1635786
262       2170256   .C..G........A.......A.T..G....CA.A.TT..T..C......            2170305
262       211627    .CA.G......G.........A......................G....             211579
262       1295214   ..G.G.A.T............A.TCG.....T...........C.....             1295166
262       537033    .C...................A.CATG....CA.AC.......C.....             536985
262       1147885   ..G.G...A.A...G......ACT.C.....T...........C.....             1147837
262       1212187   ..G.G............A...A.CCC.....CA.A........C.....             1212235
262       1216998   ..G.G............A...A.CCC.....CA.A........C.....             1217046
262       1223371   ..G.G............A...A.CCC.....CA.A........C.....             1223419
262       1228553   ..G.G............A...A.CCC.....CA.A........C.....             1228601
262       1234235   ..G.G............A...A.CCC.....CA.A........C.....             1234283
262       1289297   .CG.G............C...A.G..G....CA.A........C.....             1289345
262       2588551   ..G.T...T...........A..T.CT....T..A.....T........             2588599
262       1254233   ..G.G.A.T.........GA.A.TCC.....T...A.......C.....             1254185
262       1422948   ..G.G...........A....A.CAC.....TA....T.....C.....             1422900
262       2310645   ..G.G..............A.A.CATT....CA.AC.......C.......           2310595
262       2330997   ..C.G.......AA.......A.T.C.....CA.....T.T..C.A...             2330949
262       172741    ..A..................A.CCTG.A..CA.A........C.A...             172693
262       269928    ..G.G................A.T.CG....CA.A........CC....             269880
262       652310    .CA.G...............AA.T.T.....CA.A.T..AT..C.....             652262
262       2493058   ..G.G......CA........A.CATG....CA.A........C.....             2493106
262       2286361   ..G..................A.T.TG....TA.A........C.....             2286409
262       1688106   ..G.G..C..A.....A....A.CA......CC...T......C......            1688155
262       1246374   ..CAG..T.....A..T....A.T.T.....T...........C..G..C.T...T.G..  1246433
262       1738972   .C.AG...........ATG..ACTAC.....T.......A...........           1738922
262       1149728   ..G.G.....T.....AA...A.T.T.....T....T....T.C.....             1149776
262       1666241   .CA.G...........A....A.CATG....CA.A........C.....             1666289
262       1733446   .CA.G................A.T.TG....CA.AA.......C.......T...       1733392
262       1668331   ..G.......A..........A.G.C..A..CA...T......C..                1668376
262       284473    .CA.G........A.......A.C.TG....TA.A........C......            284424
262       1374542   .CA..................A.CAC.....CA.A........C.....             1374494
262       1615576   ..A.G...A....A.......A.CAC.....CA.A........C.....             1615624
262       2375762   .GG................A.A.CAC.....CA.A........T.....             2375714
262       1510010   .GAAG......G.T.......A.T.TG....CA.A........C.....             1509962
262       644905    .CA.G................A.T.T..A..CA.A........C.....             644953
262       1373246   ..G.G.....A.AA.........CAT..A..CA.......T..C..T......         1373298
262       1670353   .CA.G................A.CATG....CA.A........C......            1670402
262       790364    .CA.G........ATG.A...A.TTC.....T..T.........-....             790317
262       1551492   ..G.G.....A.....A...CA.CAT.T...T.....T.....C....              1551539
262       535306    .CA.G....C...........A.CTC.....CAGA.T..A...C.....             535354
262       1686164   ..G.G...........A....A.T.C...C.CA.......T..T.......           1686214
262       536794    .GG.G.T..............A...C..AA.A...........                   536752
262       1294021   .CA.G................A.CAC....GAT....A.............           1294071
262       1319633   .C..G..AT............AGCCC.....T...........C.......           1319583
262       1113608   ..G.G...T............A.CATG....CA.A........                   1113650
262       1422593   ..G....A...............G.C.....TCCAAT......C.......           1422643
262       1033230   .CCA...A....T........A.T.TG....CA.A........T.......           1033180
262       1633823   ..G.G..A.............A.T.C.....C...A.......                   1633865
262       1287538   ..G.G.T...A.....CA...ACCTC.....T............G.....            1287489
262       1384262   .CCAG................A.T.C.....CA.A........C......            1384311
262       714987    .CA.G................T.CACG....CA.A........C......            715036
262       719828    .CA.G................T.CACG....CA.A........C......            719877
262       2053599   .CCAG..............A.A.T.C.....CA.A........T......            2053648
262       2089079   ..A.G....C...T.......A.CCC.....CA.......T..C.A....            2089128
262       1710900   ..G..................A.T.C.....CA..........C.....             1710852
262       122232    .CAC.................A.C.C.....CA.A........C.....             122280
262       695869    ..G.G................A.CACG....CA.A........C.....             695917
262       707350    .CA.G................A.CAC....GCA.A........C.....             707398
262       756583    .GG.G................A.T.CC....CA.A........                   756541
262       801377    .CA.G...........A....A.C.CG....CA.A........C.....             801425
262       1782814   ..A....T.............A.CAT.....T...A.T.....C.....             1782862
262       2041312   .C..G..............A.A.CAC.G...CC.AT.......C.......           2041262
262       1162875   ..G.GG.AA............A.CAC.....CA.A........C.....             1162923
262       1211921   .CA.G..............A.A.T.C.....CA....T......G....             1211969
262       1216732   .CA.G..............A.A.T.C.....CA....T......G....             1216780
262       1223105   .CA.G..............A.A.T.C.....CA....T......G....             1223153
262       1228287   .CA.G..............A.A.T.C.....CA....T......G....             1228335
262       1233969   .CA.G..............A.A.T.C.....CA....T......G....             1234017
262       1386086   ..G.G................ACT.T.T.G.T...A.......T.T...             1386038
262       1498420   .CCA.............A...A.C.C.....CA.A..T.....C.....             1498372
262       1122272   .CAAG................A.T.C..A..T.T.........C.....             1122320
262       495954    ..G.G.A..............A.T.C....GT.T......G...                  495997
262       1468299   ..G.G................A.C.CT....CA.A........CG....             1468347
262       1693347   .CA.G.........A..C...AATAC.....C.........T.C.....             1693299
262       2201734   ..G.G................A.CAC..A..T..........CC.....             2201782
262       52358     .CA.G..............A.A.TC.G....CA.A........C.....             52406
262       323582    ..G.G................A.T.TG....CA.A....A...C.....             323630
262       1498549   ..G.G.A..........A.A.A.T.C..A..CA.A........C.....             1498597
262       1653642   C.G.G................A.........T..A.G......C.....             1653690
262       1786017   .CG.G................A.C.C.....CA.T....A...                   1785975
262       1629450   .CA.G....A.T........AA.T.......T...........C.......           1629500
262       56464     ..G.G........A......AA.T.C.....CA.A.T......C...               56418
262       1109598   ..G.G................A.CAC.....T..T..T.A....G....             1109550
262       1256180   .CCAG...T............ACCTCC....CA..T.............C.TG..A.G..  1256239
262       1630565   .CA...........T.....AA.CCC.....CA...T........                 1630521
262       1690030   .C..G...............AA..AT.....T.....T.....C...               1689984
262       2151612   ..G.G..............A.A...T.....CA.......T...                  2151569
262       1242552   ..G.G............A...A.CAC.....T...........                   1242594
262       1294590   ..G.G............A...A.CAC.....T...........                   1294632
262       242007    .....................A.C.T.....CA.A.T......C.....C.T...       242061
262       1353519   ..G.G.T..............A...--...CCA.A........C.....             1353473
262       1571417   ..G.G..A......A......A.G.C.....T.........                     1571376
                                                         \                      
                                                         |                      
                                                         T
262       1680332   .....................A.T.......C....T......C..G....           1680282
262       1453078   ..G.G...........A..                                           1453060
262       1456442   ..G.G...........A..                                           1456424
262       227697    .CA.G..-.............A.CTC..A..C.......A...C..A..C.T.GT..G..  227639
262       1375933   .CA.G..........T.A...A.CATG............A...C.......           1375983
262       787682    .CA........-......G..A.CATG....CA.A........C.....             787729
262       1553028   .C.AG................T.G.C..T.....A........C.A...             1552979
                                         \                                      
                                         |                                      
                                         A
262       1768700   ..G.G..AT..........ACA..A......T............G......           1768649
                                             \                                  
                                             |                                  
                                             C
262       1774856        ..............A.A.T.C..A..T....G.......G....C.T.G.-...A  1774909
262       1692887   ..G.G.....AT.........A.T.C..................                  1692843
                                    \                                           
                                    |                                           
                                    A
262       1690823   ..G..-.A.....-......AA.CAC.....T...........C.......T.GA..G..  1690766
262       1383398   .--.G................A.T.C..A..CA.A.......CC.......           1383350
262       113741    .CA.G.....A..........A.C.C.....T...A.........                 113785
262       115386    .CA.G.....A..........A.C.C.....T...A.........                 115430
262       79988     ..G.G................AGT.C.....AA....A.....T.....C.T.G.A.G..  79928
                                                   \                            
                                                   |                            
                                                   C
262       86904     ..G.G................AGT.C.....AA....A.....T.....C.T.G.A.G..  86844
                                                   \                            
                                                   |                            
                                                   C
262       1722914        ................A.T.G.....C....T......C.....C..          1722960
262       954133    .C..G................-----.....T.........T.C.....             954090
262       1551956   ....G................A.CATG....CA.A........C.......           1551905
                         \                                                      
                         |                                                      
                         G
262       1626121   ....G................A.T.C.....T.......A...AGA.....           1626172
                         \                                                      
                         |                                                      
                         G
262       1674518   .GA.G.....A..........                                         1674498
262       1203072   ....G...T...A........A.CAC.....CA.A.....G..C.A...             1203022
                       \                                                        
                       |                                                        
                      GG
262       1346707   .CA.GG.A.........A...A.T-......T............G......T.GG..G..  1346649
262       1063482   ..A.G...............---.A.G....CA.A.AT.....T.......           1063529
262       1534687   .C..G...............                                          1534706
262       1159654   A.--G............A...A.CA......CA.A........C.....             1159608
262       1506950   .CA..-...............A.CAGG....CA.A.T..C...C.......           1506901
262       1001360   ..G.G...............CA.CTC......A.A....A....G...              1001408
                                                 \                              
                                                 |                              
                                                 T
262       1646981        .............G.AA.G.C.....T............T.....            1646937
262       1714227   .GG.G................                                         1714247
262       391260         ................A.C.......T............G....             391217
262       1508012   .C..G..............---.T....A..CA.A........C.....C.T.G...     1508065
262       1312086   -..C........A........A.CCC..A..CA..........C.......           1312035
                           \                                                    
                           |                                                    
                          AA
262       819753    ..G..-...............A.CA.G....CA.A........C.....             819800
262       1651381   .C..G........C......AA.TC......C..A....AT..CG......           1651432
                                              \                                 
                                              |                                 
                                              C
262       1566552   ..G.G...-..............CAC.....T....A......C....T..           1566601
262       1399366   .CA.G................A.C.C.....CA.A........A.......           1399315
                                             \                                  
                                             |                                  
                                             C
262       1402736   .CA.G................A.C.C.....CA.A........A.......           1402685
                                             \                                  
                                             |                                  
                                             C
262       1470191   ..G.G................A.T.TG....CA.A.-......C.......           1470240
262       2050862   ..G.G...AG...........-----.....T......GT...C.....CC..GT..G..  2050808
262       1713230   ..G.G...........A....A.CAC.....CA.......T..C.-.....           1713180
                                   \                                            
                                   |                                            
                                   A
262       2086403   ..A.G.....C.....A....A..C...T.CA..-........                   2086445
                                           \                                    
                                           |                                    
                                           C
262       1898960   ..G.G..............-.A.T.T.....T.........T.AG......T.GT....-  1899017
262       1087472   .C..G..............-A.AC.......CA....G...T.C.A.....           1087521
262       2545091   .C..G..............--A...C.....CA.A........C.....             2545044
                                            \                                   
                                            |                                   
                                            C
262       216898    .AA..-..............C---------.............C.....C.T.G.-...A  216946
262       1641728        ................A.T.-.....CA..........C.....             1641770
257       2262022   .C..G..................T.C.....CA.A.AT..A..C.......           2262072
257       70102     .CA.G.A.....C.A......A.CAC...G.C........T..C.....C.T.TT...G.  70043
257       79948     .CA.G...............AA.TTTG....CA.A........C.....             79900
257       1091331   ..G.G................A.CATG....CA.A.....A..C.....             1091283
257       2059095   ..G...........T.A....T.T.C.....CA.A........C..A..             2059047
257       1458827   .CA..............A...A.CAC.....A...........C...               1458781
257       1463872   .CA..............A...A.CAC.....A...........C...               1463826
257       528020    .CG.G.......A......A.A.T.T..A..CA.A.T......C.....             528068
257       550282    .CG.G.......A......A.A.T.T..A..CA.A.T......C.....             550330
257       2098044   ..G.G................A.CTTG....CA.A........C.......T.G...G..  2097985
257       322666    ..G.G.........T......A.CATG....CA.AA.......C.A.....           322616
257       2175575   .GG.G........A.......A.C....A..CA.A........C......            2175526
257       1323350   .CA..................A.CCT..C..T.G.....A...C.A...             1323302
257       419011    .CA.G.....T..A.......A.T.TG....CA.A....A...C.....G.TG....G..  418952
257       1798427   .CA.T................A.T.C.....CA.A.TT.....C..T..C.A.GT..G..  1798486
257       1274157   .CA.C............AG..A.T.C.....CA.A.....T..C.......           1274107
257       84797     .CA.G........A......AAA..C.....CA.A........C...T..            84846
257       366728    .CA.G................A.C.TG....CA.A........C.....             366776
257       368787    .CA.G................A.C.TG....CA.A........C.....             368835
257       2414796   ..G.G..A............AT.T.C.....T..T........C.....             2414748
257       120001    .CA.G................A.CAC.....CA.A........C.....             119953
257       1175046   .CA.G.......CA.T.....A.T.C.............T...C.....             1175094
257       2143495   .CA.G..A.....A.......A.T.C.....CA.A........C.....             2143543
257       2604037   .CA.G...T............A.CAC.....CC...T....T.C.....             2603989
257       271187    .CA.G.....A....G.....A.CAC.....CA..........C..G..             271235
257       825041    .CC.G........A......AA.TA.G....CA.A.....T..C.....             825089
257       1528067   .CA.G.......A...A......T.C..A..C...A.T.A...C.....             1528019
257       1294076   .C.A...C.............A.CAC......A.A....A.........C.T.GT..G..  1294135
257       2573381   ..G.G..............A.A.TATG....CA.A........C....              2573334
257       1971546   .CA.GT...........A...A.CTC.....CA.A.....A..C.....             1971594
257       85792     ..G.G.A..........T...A.CAC.....CA.A........C....T..           85742
257       1339154   .CA.G...T..T...........CAC...A.A..A.T.......T......           1339204
257       913988    ..G.G....A...........A.CAT.G...CA.A........C.......           913938
257       306577    .GA.G............C...A.CC......CA.A........C.....             306625
257       363980    .CA.G................A.G.C.....CA.AA.......C.....             364028
257       364521    .CA.G................A.G.C.....CA.AA.......C.....             364569
257       162952    ..G.G................A.T.C.....T........A..C.....             163000
257       361028    ..G.G...............AA.G...................                   360986
257       2267065   .CA.G................A.CTC.....CA.A........C.....GG.....      2267009
                                                                   \            
                                                                   |            
                                                                   G
257       1392544   .CA.G...T...........AA.CCC.....CT..........                   1392586
257       2550931   .CG.G...T............A.TTC.....TA.A........C......            2550980
257       283719    .CA.G................ACC.CG....CA.A........C.....             283671
257       1724419   .CA.G...............CA.T.C.....CA.A........C.A...             1724467
257       2329804   .AG.G................A.CAC.....CA.A........C.....             2329852
257       450481    .CA.G.A............A.A.GA......CA..TG....T.C.....             450433
257       249918    .CA.G..A.....A......AA.C.......CA..........C...               249964
257       2113080   .G..G................A.TAC.....CA..........C..A..             2113128
257       347137    .CA.G................A.T..G.C...A.A........C.....             347185
257       348911    .CA.G................A.T..G.C...A.A........C.....             348959
257       2448412   ..G................A.A.GTC.....T...T........GA...C.T.GT.G...  2448471
257       2462411   ..G................A.A.GTC.....T...T........GA...C.T.GT.G...  2462470
257       140152    .CA.G.............G.CT...C...C.T..A........C.....             140104
257       534744    .CA.G..............A.A.T.C.G......A....A.T.C.....             534792
257       557070    .CA.G..............A.A.T.C.G......A....A.T.C.....             557118
257       61967     ..G.G..............A.A.G.C.....                               61997
257       338344    ..G.G..............A.A.T.C.....T...........C.....             338296
257       1676131        ................A.T.C.....CA..A.......C.......           1676086
257       265728    .GA..-.C.............A.CAC..A.AT....T..A...C.......           265679
257       2228114   ..G.G........A.......                                         2228134
257       1394014   ..A.G...T............A.C..G.A..CA.A........C.....             1393964
                                           \                                    
                                           |                                    
                                          CA
257       2183649   ..G.G.A............-.A...C..A..CA.......T..C.....             2183602
257       1295689   .AG...........-T....AA.T.C.....T...........C.......T..T..     1295744
257       946537    ..G.G............T...A.G...G.....-..T..A...C..T..             946488
                                             \                                  
                                             |                                  
                                            CC
257       2322646   .G..G............                                             2322662
257       2360711   .G..G............                                             2360727
257       117232    ....--...............A.CAC..AC..............                  117191
239       1844928   .AG.T....CA..........A.TAC..C..T..A........C..T..C.T.G...     1844984
239       1580751   .CA.G................A.CAC.....CC...........G......A..A.....  1580810
239       1357999   ..G.G................A.CTCT....TA.AA.......T......            1357950
239       2371549   .CA.G..A..A..T.......A.CAC.G...CA..........C.....C.T.GA.....  2371490
239       1425583   .CA.....T.......A..A.A.TTCG....CA.A........C..T..             1425631
239       1867542   ..G.G................A.TAC..............T..C.....             1867590
239       456161    ..G.G.............G..A.T.C.....CA.A........C...               456207
239       2555466   ..G.G...G.......A....A.CA......CA..A.......C.....C.T.G.A....  2555407
239       2504798   .GA.G.........T......A.TACT.T..CA.......T..C.....C.T.G.A....  2504857
239       1526622   .GG.G...........A....A.CAC.....A...A........G.G....           1526672
239       1542777   .GG.G...........A....A.CAC.....A...A........G.G....           1542827
239       1638178   .GA.G...T............A.T.C.....CA..........C.........         1638230
239       1878573   .CA.........A....A..AA.T.CT....CA.A....A...C......            1878524
239       1380416   A.G.G..........T.A...A.T.......CA.A........T.......           1380466
239       1673882   .CA.G..A.............A.C.......CA........T..G....             1673930
239       1708645   ..G.G................A.T.......CA.A........C.......T.G...     1708589
239       1711199   ..G.G................A.T.......CA.A........C.......T.G...     1711143
239       1775104   .CA.G....A...........A...T.....T............G....C...         1775052
239       1937779   ..GAG..A.............A.G.C.....T...........C.....             1937827
239       1957580   .CA..................A.CAC......T.A........C..A..             1957532
239       1697402   ..G.G..A............A..CATG....CA.A........C.....             1697354
239       1887388   .CC.G................A.T.TG...ACA.A........C.....             1887340
239       2340263   ..G.G..............A...CACG.A..T........T..C.....             2340311
239       1909540   ..G.G........T.......A.CAC.....CA.A.....T..C.....             1909492
239       1253619   .CA.G.A......A.......A.CATG....CA.A........C.....             1253571
239       1264296   .CA.G.A......A.......A.CATG....CA.A........C.....             1264248
239       1784141   .CA.G.T..............A.CAC..A..CA.A........C.....C...         1784089
239       1897581   .AGTG..T.....T.......A.CAC.................C.....             1897533
239       2185697   .C..G................A.CATG.A..CA.A........C.....             2185745
239       754608    .C..G..A......A......A.T.C.....T...A...A...T.T...             754560
239       756380    .C..G..A......A......A.T.C.....T...A...A...T.T...             756332
239       1618056   ..A.G..............A.A.T.C.....CA.A..T.....C.....             1618008
239       1204129   ..G.G...........A.T..A.CC.G....CA.A......A.C.....             1204177
239       2136679   .AG.G........A..A....A.C.C..............T..C.A...             2136631
239       542711    .C..G.A.TG...........A.T.C.....CA.A........C.......           542661
239       555958    .C..G.A.TG...........A.T.C.....CA.A........C.......           555908
239       595079    .GG.G..T.............A.CACG....CA.A........C......            595128
239       1649763   ..G.G................A.CACG....CA.TA.......C.....             1649811
239       1772364   .CA.G........A.......A.T.TG....CA.AA.......T......            1772413
239       1849581   C.A.G.............TA.A.CAC.....CA...T......C.....             1849629
239       2509670   ..G....T............AA.CAC.....C............G....C...         2509722
239       1777912   ..G.G.......A......A.A.G.C.....CA......A....G....             1777960
239       1922463   .CA.G...............AA.TTC.....CA.A........T.....             1922415
239       815860    .CA.G..T.....A.....C.A.C.TG....CA.A........C.....             815908
239       1626925   ..G.G..T.........A...A.CTGG....CA.A........C....              1626972
239       2343524   C.G..................A.T.C.....T......T....C.......           2343474
239       1364349   .CA.G................A.CAC.....CA.A........C.A.....           1364299
239       1930350   ..G.G...............AACTTC.....CA.A........C.......           1930300
239       849906    .CA.G................A.TAC.....CA.A........                   849948
239       568232    .CC.G........A.......A.T.C.....CA.AC.......C......            568183
239       726321    .CA.G................A.C.......CA.A....A...C.T.....           726371
239       1411811   .CA.G.......A........A.T.C.....CA..................T.G.A.G..  1411870
239       2607257   ..G.G................A.TTC.....CA.......T...G....             2607305
239       956283    ..G....A........A....A.T.C..A..CA.AA.......C.....             956235
239       2272222   .CA.G..............A.A.CTC.T...CA.A........C.....             2272270
239       2677213   ..G.G................A.CAC.....CA.A.T.G....C.....             2677261
239       1908930   ..G.G................A.C.C....C.A.A..A.....C.....             1908978
239       2184098   ....G.....A..A...A..TA.CAC..A............T.C....              2184051
239       739162    ..G.GG...............A.CAC.....CA.A........C.....             739210
239       790651    .CA.GT...............A.TAC.....CA...........                  790608
239       2560660   ..A.........T........A.TAC..................                  2560617
239       2293301   .AG.G..................T.C..A..TA..........C.....             2293349
239       2303755   .AG.G..................T.C..A..TA..........C.....             2303803
239       2308918   .AG.G..................T.C..A..TA..........C.....             2308966
239       2311587   .AG.G..................T.C..A..TA..........C.....             2311635
239       2319534   .AG.G..................T.C..A..TA..........C.....             2319582
239       1478735   .C..G................A.T.CC....CA..........T.....             1478686
                                                 \                              
                                                 |                              
                                                 T
239       1782474   C.G.G..A.............A.TCC.....T..AA........                  1782431
239       1662381   .CA.GT....A...T......A...C.....TA......                       1662343
239       2511177   ....G................A.CAC..A..CA...TT.AT...G......T..T.....  2511117
                         \                                                      
                         |                                                      
                         G
239       2045522   .CA..-...............A.CTC.....T...AT....T.CT....C.T..T..G..  2045580
239       1638666   CA................G.CA.CCC..A..CA........T..G.T....           1638616
239       181824    .CATGT........T....A.A.G.C.....T...-.............             181871
239       2144157   ..G.G................A.TTTG....CA.A........C.....             2144205
239       1910327   ..G.G................A.TTCG...CCA.A......T.C.....             1910375
239       1501388   .CG.G................A.C.......CA.A........C.....             1501436
239       479135    .........A..TC....GA.A.T.C.....CA..AG..............           479081
                      \                                                         
                      |                                                         
                    GTTT
239       1639263        ...T...........AA.CA......CA..........C.........         1639310
239       2598067   -.A.G...A.....G...G..AGCAC.....CA.......T....A...             2598114
239       1873809   .CA.G..A.............--.TC.....CC..........C..AT...-.G.A.GG.  1873865
239       1570069   .C..-G...........A...A.TCC.....CA.CT.......C.AA....           1570118
239       1313220   .C..G................                                         1313200
239       1724354        ................A.T.G.....CA...T......C.......           1724309
239       1771590   .CA.G..A.............                                         1771610
239       1816975   ..G.G................                                         1816955
239       2451922   ..A.G..AA..........-.A.C................T.A.G.A....           2451971
239       2493107   .CA.G.......A......---.T.......T...........T..T..C..          2493155
239       1853406   -...G...........A...AA.........CA.A........T.....             1853355
                                             \                                  
                                             |                                  
                                          CAGC
226       775374    ..G.G...........A....A.TTCG....TA.A........T..T..C.TT.GC..GA  775433
226       1698734   ..G.G................A.CAC.....CA..A.......C.....C.T.GT..T..  1698793
226       1032311   ....G......TA.......AA.CAC.....AA...G......A.AT....T.G.A...   1032369
226       2196889   .CA.G.......A......A.A...C.....CA..........C.A.....T.T.A..--  2196832
226       1716633   ..A.G.A..............A.CTC.....CA.AT.....T.C.....             1716585
226       1860990   ....G............A...C..AG..A..CT.......T..C.....CAA.GT..G..  1861049
226       1468428   .CA.G..A.A....AG.....A.CT......T............G......           1468378
226       13897     ..G.G................A.CAC.....T...........C.........         13844
                                                                     \          
                                                                     |          
                                                                     C
226       881691    C.G.G...............A...TC.....CA.A........C.....             881643
226       891030    C.G.G...............A...TC.....CA.A........C.....             890982
226       1401783   ..G.G.T..............A.T.T.....CT.AA.T.....C...........A..    1401726
226       1736187   .GG.G.A..............A.T.C.....CA.A........C.A...             1736139
226       1109516   .CAAG................A.CATG....CA.A........C.....             1109564
226       2018095   ..G.G........A......AA.CCC.....CA.A.....T..C.....             2018047
226       1061406   .C............T......ACG.C.....CA.A........C.....             1061454
226       1071707   .C............T......ACG.C.....CA.A........C.....             1071755
226       1075949   .C............T......ACG.C.....CA.A........C.....             1075997
226       1461      .CG.G........A.......A.C.TG....CA.A........C......            1510
226       12905     ..G.G................A.C.C.....CA.A........C.....             12953
226       636968    ..G.G................A.CC.G....TA.A........C.....             636920
226       644089    ..G.G................A.CC.G....TA.A........C.....             644041
226       6571      .CA.G........A.......A.C.TG....CA.A........C.....             6523
226       1058282   ..G.G................A..CC.....CA.A........TT......           1058332
226       1068583   ..G.G................A..CC.....CA.A........TT......           1068633
226       1672134   ..G.G.......A....C...A.CAC...G.CA....T.....C.........         1672186
226       1552124   .CA.G....A........G..A.T.C.....CA.A........C.......           1552074
226       1903229   ..A.G................A.CATG....CA.A........                   1903187
226       1331      .CAAGT...............A...C.....CA...T....A..GA....GT.G.-..GA  1389
226       10235     .CG.G....A...........A.C.CG....C...AG......C.......           10285
226       616962    ..G.T.A..............A.T.T..A..CA.A........C.....             616914
226       1453191   ....G................C.TAT..A..CA...T....T.C.....             1453143
226       1269477   ..G.G..A.............A.C.TG.A..CA.A........C.....             1269429
226       2217892   ..G..............C..AA...TG....CA.A..........A...             2217844
226       1225606   .CA.G........A..T....A..AC.....CA.A........C..                1225651
226       2157620   ..GAG............T...AG.A...A..T...........C..                2157665
226       2524486   ..GA........AA.......                                         2524506
226       13370     ..G.G................ACT.C..........T......C.....C...         13318
226       201013    .GA.G................A.C.......                               200983
226       432978    ..GAG..................C.C..C..                               432948
226       2230341   .GA...A...A...T......A.T.C.....CA.A........C..G....T.....     2230284
                         \                                                      
                         |                                                      
                         G
226       1236619   ..G....................T.C.G...CC..........                   1236577
226       1415793   A--.G..A.............A.C.C.....T....GT.....C.....             1415839
226       768005    .GG.G............A...A.CCC...-..C.AA.......C......            767957
226       209981    .CG..-............-..A.CAC..T..C....AT.............A.GT..G..  209924
226       2015      ..G.G................                                         2035
226       2307747   .GG.G..T-............TCCTC.....T...A.......C.....             2307700
226       930426    .C.AG...................AG.....CA..........C..T..C.T.GG..G..  930366
                                         \                                      
                                         |                                      
                                         A
226       574598    CC......-............A.T....A..T...AG......C....              574644
222       1644952   .C..G.....CT.........A.TTCG...ACA...T......C.........G...     1645008
222       786047    ..G.G..A........A....A.T.T..A..CA.A........C.......           786097
222       1567244   ..G.G............A.A.A.CACT....CA.A........C.....             1567196
222       620607    .G.AG............A.A.A.G.T..A..CA.AA.......C.....             620559
222       28985     .CA.G.A..A....A.....AA.CTC.....T...........T.......           29035
222       444140    ..AA.........AA.....TA.TA...A..A.......A...CG......           444090
222       816564    .CA.G................A.CAC..A..T.........TG.G....CCT..G..G.T  816505
222       1526246   .CA.G................A.CAC.G...CA.A..T.....C.....             1526294
222       845237    .CA.G..A............AA.CAC.....CA.A........C.....             845189
222       849508    .CA.G..A............AA.CAC.....CA.A........C.....             849460
222       851627    .CA.G..A............AA.CAC.....CA.A........C.....             851579
222       1546251   ..G.G............A...A.CCT..A.CT.....T......G..               1546205
222       319027    .CA.G................A.T.C.....CA.A........C.....             318979
222       324999    .CA.G................A.T.C.....CA.A........C.....             324951
222       1583676   ..G.G.A..............A.T....A..CA....T.....CT....             1583724
222       538976    .CA.G................A.TTC.....CA.AA....T..C.....             538928
222       1136325   ACA.G..................CA.G...CT............G......T.G.A.G..  1136266
222       34541     ..G.G................ACT.CG....CA.A......T.C.....             34589
222       37425     ..G.G................ACT.CG....CA.A......T.C.....             37473
222       1107435   ..G.............AA...A.TA.......A.A........T.AT....T.GT.....  1107494
222       1114792   ..G.............AA...A.TA.......A.A........T.AT....T.GT.....  1114851
222       1418724   A.G.G...G.A..........A.T.C.....CA...........G.T....T...A.G..  1418665
222       121055    ..G.G.........T..A...A.TAC..A..CA...........TT...C.T.GT..G..  121114
222       149434    ..G.G.........T..A...A.TAC..A..CA...........TT...C.T.GT..G..  149493
222       1134704   CCA.G................A.CAC.....CA......A...C.......T.G.A.G..  1134763
222       1075360   ..G.G.A...A..T.....A.ACCAC.....CA...T.......G....C.T.G.A.G..  1075419
222       1726751   .CG.G....CA..........A.CAC.......G..T...A...G....C.T.G.A.G..  1726810
222       625846    ..G.G.AA............AA.CAC.....T..A.T..CT..C...C.C.T...A.G..  625905
222       225818    C.G.G..A...........A.A.CA.........A........C.....A.T.GT..G.-  225876
222       1019758   .CA.G................A.CAC.G...T.........T.......C.T.G.A....  1019699
222       442450    ..G.G.A..............A.G.C.....T............GT.....T.GT..G..  442509
222       531763    .C...................A.CATG....CA.A........C......            531714
222       255380    ..G.G.....A..........A.CCC.....CA...T...G..CT....C.T...T.G..  255439
222       437541    ..G.............CA..AA.TAC.....T...........T.....C.T..T..G..  437600
222       42559     .AG....C.............A.CCC..A..CA..........C.A.....           42509
222       1216289   .CCAG..............C.AAG..G....CA.A........C.....C.G..T..     1216233
222       834357    .CC.G...............AAG..T.....CA....T......G....C.T.GT..G..  834298
222       1831134   .C..G.A......A....GA.A.CAT.....CA......A...........T.G.A.G..  1831075
222       102176    .C..G...TG......A....A.T.C.....CA.A...T....C.......T...       102122
222       320433    .CATG..T..........TCAA.CAC..C..T.................C...GT..G.-  320491
222       326393    .CATG..T..........TCAA.CAC..C..T.................C...GT..G.-  326451
222       185842    .CCTG................A.CATG....CC.A........A.....C...GT..G..  185783
222       466369    .C..G....C...........A.T..G.C..CA.A.T......C.....C.T..T..G..  466428
222       874798    ..G.G..A.....A.......A.CT..CA..T............G....C.T.GT..G..  874857
222       18544     .CA.G...A.A.A....A...A.CA......CA...T.CA....G......T.T.C.G..  18603
222       573743    .C...................A.T.C.CA..T...........C.T...C.A.G.A.G..  573684
222       2434322   ..G.G................A.TT......CA.A......T.C.........         2434374
222       73346     ..G.GG.A.............A.CAC...ACC....T.......G......T...T.T..  73405
222       32731     .GGA...C....A........A.T.C.....CA....T.....C.......T.GT..G..  32672
222       125258    .CA.G..A......T......A.G.C....AT...........TG....C.T.G.A.G..  125317
222       153850    .CA.G..A......T......A.G.C....AT...........TG....C.T.G.A.G..  153909
222       1331824   .CA.G.CA.............A.CA......CCT.....C...........T.G.A.G..  1331765
222       1505799   ..G..................A.C.TG....CA.AA.....T.......C..          1505850
222       961079    ..G.G...T....A.......A.CA.G....CA.A......T.CG....C...GT..G..  961020
222       1080411   .AG..........T.......A.CATG....CA.A........C.....C....TA.G..  1080352
222       512619    .CA.G....CA..T.C.....A.CAC.....T.G...T......GA......          512568
222       520551    .CA.G....CA..T.C.....A.CAC.....T.G...T......GA......          520500
222       685800    .CA.G.T............A.A.CAC.G...T........A..C.A...C.T.G.A....  685741
222       54256     .CG..................A...C..A...A.A.G......CG......           54206
222       407382    .CAAG..A.............A.CAC.....T......G.....G......           407332
222       1143650   .CC.G..A.........A...A.CAC.....T............G......           1143700
222       949755    ..G.G............A...A.CAC.....CA..C.......C.......           949705
222       1965129   .CG.G.A.....C.G......AGT.C..................G......T.GT..G.-  1965071
222       1971868   .CG.G.A.....C.G......AGT.C..................G......T.GT..G.-  1971810
222       226266    .CA.G................A.C.TG....CA.A........C.......           226216
222       650502    .CA.G.AA.............A.C.......CA....T.....C.....C.T...A...   650444
222       679966    .CA.G.AA.............A.C.......CA....T.....C.....C.T...A...   680024
222       1881676   .C..G................A.CAC.....T....TG......G..T.C.T.G.A.G..  1881735
222       1810016   ..G.G..A......A..A...A.CAC..................G.T....T.G.A.G..  1809957
222       801629    .CA.G..A....A...A..A.A.T.T.....T...........C......            801580
222       1694870   ..G..................A.CTCG....CA.A........T......            1694821
222       614755    .AG.G........AT......A.CAC.....T............GA.....T.GT..G..  614814
222       607225    .CAAG.C..............A.CACG....CA.A........C......            607274
222       157740    .CG.G................A.CAC.....CA.A........C.....             157788
222       97571     .CA.G....C...........A.CA......CA.A........C.....             97619
222       459743    .CA.G.........T......A.G.C.....CA..A.T.....C.....             459695
222       1222372   .CA.G..A.....A.......A.C.CG....CA.A........C.....             1222420
222       1267573   .CA.G..A.....A.......A.C.CG....CA.A........C.....             1267621
222       2110655   .CA.G...............AC.CAC.....CA.A........A.....C.G..T..     2110599
222       406145    ..GAG...T....A.......A.T.C.....CA.A..T.....C.....             406097
222       1051988   .CACGG...............A.CAT.....T....T.......G......           1052038
222       1213233   .C.TG..A............AA.T.C.....CA.A........C.....             1213281
222       1216764   .AG.G................A.CAC.....CAGA........C.C...             1216716
222       1394844   ..G.G......G.A.......A.CAT.....CA.A........C.A...             1394796
222       1408973   ..G.G...............AA.T.C.....CA.AA.......CT....             1408925
222       316207    .CG.G.A..............C...TG...ACA.A........C.....             316159
222       765149    ..G.G..T.............A.C......CCA..........C.......           765099
222       1627411   .CG.G....A...........A.T..G....CA.AC.......C.....             1627363
222       59785     ..G.T............A...A.CCC...........A..T...G......           59835
222       62387     ..G.T............A...A.CCC...........A..T...G......           62437
222       674764    .C......T............A.C.T.....CA.A........C......            674715
222       876728    .CA.G................A.CAC.....T.....G......G....C.T...       876674
222       1836081   ..G.G...........A....A.T.C..A..T....A..A...C.....C.T.G.-..GA  1836023
222       1551665   ..G.GG...A...A......AA.T.T.....T....T..A...C.......           1551715
222       2765006   ..G.G.....T..........A.T.TG....CA.A........C....G..           2765056
222       1799743   .CA.G........A.......AC..C...A.CA.A....A...C...               1799789
222       1588330   ..G.G................A.CAC.....T.....T..T..T.......T...-..CA  1588388
222       1169661   ..A.G.....A..........A.TCC.....CA......A...C...               1169707
222       69130     .CA.G................A.TACG....TA.A........C......            69179
222       784229    ..A.G..T.............A.CTTG....CA.A........C......            784180
222       1397557   ..GA...A........AA...A.T.C.....T...........C.....C...         1397505
222       466744    ..G.G...A...A........A..AC.....CA.A........C.....C...         466796
222       886912    ..G.G................A.CTCG....CA.A.T......C......            886863
222       889090    ..G.G................A.CTCG....CA.A.T......C......            889041
222       891189    ..G.G................A.CTCG....CA.A.T......C......            891140
222       1527796   ..G.G....C...........A.CA.........A.T......C..G..             1527748
222       248740    CAG.G......T.A.......A.T.G..A..CA..........T.........         248792
222       1312859   .C..G................A.T.G.G.C.CA.A........C.....             1312811
222       2838283   .CA.G....G........T..A.CAC.....CA.A........C.........         2838335
222       192981    ..G.G................A.CATG....CA.A........C.....             192933
222       554029    ..A....T......T....A.A.CAC.CA..T...........C..T......         553977
222       625332    .CA.G...T............ACT.TG....CA.A........C.....             625380
222       1295735   .GG.G................A.T.C.T.ACCA...T......C.....G...         1295683
222       2843961   .CA.G....A........T..A.CACG....CA.A........C.........         2844013
222       2851326   .CA.G....A........T..A.CACG....CA.A........C.........         2851378
222       734809    ..G.G........A.......A.T.T.....T...........C.....             734857
222       1497245   .CA..T...............A.G.TG....CA.A........C.....             1497197
222       68865     .CA.G...........A....A.T....A..CA.AA.......C....              68818
222       1081094   ..G.G..TT............A.CATG.A..T..A.T.......-....C...GT.....  1081036
222       1559492   .CA.G...............AA.CAC.T...CA...........                  1559449
222       1499463   ..A.G...............AA.T.C..T..T.......A...-T....C.T.G.A.G..  1499405
222       159843    ..A.G.........T......AC..C.....CA.A........                   159885
222       1463699   .ACAG............C...A.T.C.....T........T..                   1463657
222       419827    .CA.G................A.CAC..A..CA.A.....T..C.......           419777
222       630463    A.G.G..A.............A.CAC..A..T...TT...TT.C.......           630413
222       1050099   .CA.GG...............A.T..G....CA..A....T..C.....C.T..T..     1050043
222       1302330   .CA.G..............A.A.TCG.....T........T..                   1302372
222       289036    ..G.G................A.CATG....CA..........T.....             289084
222       357602    ..G.G.A.............AA.CAC.....CA..........C.A...             357650
222       396417    ..G.G.A.............AA.CAC.....CA..........C.A...             396465
222       408435    .CA.G.A......A.......A.T.C.....CA..A.......C.......           408385
222       453869    .CAAG................A.CAC.....A.....A......G......           453819
222       455808    .CAAG................A.CAC.....A.....A......G......           455758
222       831316    .C..G...............AA.T.G.CT..CA..........T.........         831264
222       1188152   .C..T............A...A.CAC..A..A...........C.......T.GT..G.-  1188210
222       478519    ..G.G................A.CAC.....CA.A........C.....             478567
222       626491    .CA.G................A.CAC.....CA.A.A......C.....             626539
222       627128    .CAAG........A...A..AA.T.C.....T.................             627176
222       811875    ..G.G...........A...AA.TTC.....T...A.T.....C.....             811827
222       838273    ..G.G.A...........G..A.C.C.....CA.AA.......C.....             838225
222       1218194   .CA.G................A.T.C.....CA.A.TT.....C.....             1218146
222       1729155   .CG.G.......A....C...A.T.C.....T.....A.....T.A.....           1729205
222       99144     .CA.....A............AATA......C.....T.....C.......           99194
222       961208    .C..G..A.........A...A.CAC.....T......                        961171
222       124509    C.G.G......C.........A.TAT..A..CA..........C..                124554
222       153101    C.G.G......C.........A.TAT..A..CA..........C..                153146
222       341090    .GGAG............C.A.ACT.C.....CT....---...A.....C.T.GT..G..  341034
222       711601    ..G.GT...............A.CCG.....T.....                         711565
222       713320    ..G.GT...............A.CCG.....T.....                         713284
222       1932952   ..G.G.......AA.......T.G.C.....T...A.....T.C...               1932906
222       900209    .GG.................AA.CAC.....T..A...G.....                  900166
222       1309664   ..G.G........A.......C.-CTG....CA.A.......CC.....             1309617
222       1336795   ..A.G................T.CAC.....CC..........TG....             1336843
222       2144797   ..A.G.A......T.......A.T.C.....A......T....                   2144839
222       70278     ..G.G........A.......A.CCCG....TC......A....                  70321
222       606558    A.GC..A..............T.T.C.....T..T.T...T..                   606600
222       644809    .AG.G................                                         644829
222       1723658   ........A............A.TAC.....TA....T.A....GA.....T.G...G..  1723718
                         \                                                      
                         |                                                      
                         G
222       67195     ..G.GT..........A....ACT.C.....CA...T..AA..........T..        67248
222       790267    .CA.G.......A........A.G.C......                              790298
222       450639    ----.....A....T......A.CAT.....A...........C..A....T.GG..G..  450694
222       1277851   .C......T.....T....A.A.T.C.....                               1277881
222       1287579   .C......T.....T....A.A.T.C.....                               1287609
222       206074    C.........C......A.A.A.CCC...C.T...........C.....C.T...A.G..  206014
                         \                                                      
                         |                                                      
                         G
222       204199         ...............TA.TAC....CT............G......TGG.A.G..  204145
222       113073    ..CAG..............A.A.CAC.....CA..........C.......           113023
222       707853    .C..G..A.........A...A.CCC..-..CA.A..............             707806
222       1353139   ..G.G.......A.......AA.CAC...A.T....-......C..-..C.T.GT..G.-  1353083
222       91493     ..G.G.A..............A.CTC.....TC..........C.......           91443
222       1046982   .AG.G................A.T.C..-A.C..C........C.....             1047029
222       1047378   .AG.G................A.T.C..-A.C..C........C.....             1047425
222       275662    ..G.G................A.G.C..A..CC....                         275626
222       763317              ...A.......A.T.T.....CA...........G....C.T.GT.....  763366
222       1062654   ..G.G................A.CAC.....CA..A.T.....C..                1062609
222       190545    ..G.G................A...C.....T..AT.....T.TG....             190497
222       761518    .CAA..A..............A.CAC.....CT..........A.......T.GT..G..  761456
                                                      \     \                   
                                                      |     |                   
                                                      G    GC
222       934452    ..G.G...A............A.CAC.....T...........C....              934499
222       1872505   .CA.G................A.CAC.....CA.AA.......T.....             1872457
222       684946    A.G.G.A...........GAA..CC...A..CAG...............             684995
                                              \                                 
                                              |                                 
                                              C
222       89186     .CA..................A...C.....-A..........C.......T.G.A.G..  89244
222       1185939   .CA..........A.......A.T.-.....CAGA........C.....             1185986
222       40582     ..A.G.A..............A.-C....C.CA..........C..T......         40530
                                                                     \          
                                                                     |          
                                                                     C
222       49068     .CA.G................A.C.C..A..CA.A.A....T.C.......T.G.A.G..  49128
                                             \                                  
                                             |                                  
                                             C
222       656617    .CA..................AG..C.....T...                           656651
222       2846          .................A.CAC.....CA......A...C.......           2892
222       843803    ..G...CA...........T.....C.....CA..ATT.....C.....             843853
                                          \                                     
                                          |                                     
                                         AT
222       952328         ....C.............CAC.....T........A..C.......           952373
222       1092224   ..G.G....C...A.......--.TC.T...CA.A..T.....C......            1092271
222       1730940   ..G...T..............                                         1730920
222       443639    .CA.G..................T...------.......A..C.....             443597
222       618883    ..G.C..-.............A.CAC....CCA.A........C...T.C...         618832
222       312672    .CA.G................A.CAC.....TA...TA.--...G....C.T..AA.G..  312729
222       437225    .CA.G.....A...........AT..G....AA.A.TT....A......             437175
                                        \                                       
                                        |                                       
                                       GA
222       697926    ..A.G..............---.T.....GCCA..........C.......           697879
222       1317951   .....................A.CAC.....T............G....             1317902
                         \                                                      
                         |                                                      
                         G
222       1322716   .....................A.CAC.....T............G....             1322667
                         \                                                      
                         |                                                      
                         G
222       649147    .--...A.............AA.T.TG..CCT........T..C...               649103
222       1327891        ................A.CAC.....T...........C.....             1327934
222       1331390        ................A.CAC.....T...........C.....             1331433
222       468933    .C..G...............AA.CC......CC..A.......C.....             468884
                         \                                                      
                         |                                                      
                         G
222       1368049   .C.....-...........A.A.T.TC....T....A.......G....             1368001
                      \                                                         
                      |                                                         
                      A
222       1558999   ...C.G...............T.G.C.....CA.A........C.......           1558947
                           \  \                                                 
                           |  |                                                 
                           A  T
222       623372    ..G.G...T.AT.....A.A.A.-C.C.A..T....T......AG......T.G.A.G..  623314
222       1580622   .C..G................A.-TC.....CC..........C..-T...T.GT..G..  1580679
222       750080    ..G.G................                                         750060
222       469242    .CA.G....C...A.T.....A.CC......CC..........C.......           469293
                                   \                                            
                                   |                                            
                                   T
222       1928683   .C...........---.....A.T.C..........G......T.......           1928730
222       630892    ..G.G...........-..A.A.T.C.....T..A........C.......           630941
222       812332    .CA.G................A.T.C.....CA..........TG....             812283
                                             \                                  
                                             |                                  
                                             C
222       807644    ...................---.TTC.....T.................             807598
                       \                                                        
                       |                                                        
                       A
222       85996     ....G..................                                       85973
                         \                                                      
                         |                                                      
                         G
210       1978805   .CA.G................A.T.C.....C..A........C.....             1978853
210       1863587   .CA.G................A.C.CC....CA.A......A.C.......           1863637
210       236312    .C..G................A.C..G....CA.AA.......C.....--......     236258
210       2768446   ..G.G................A.CTCG....CA.A........C.....             2768398
210       2407111   ..G.G..C.............A.CAG.....T........T...GA.......GT..G..  2407170
210       2409908   ..G.G..C.............A.CAG.....T........T...GA.......GT..G..  2409967
210       2237072   .AA.G................A.T.C.....T....TT.....C.....C.T.G.A.G..  2237013
210       486762    .CA.G...............AA.CAC..A...A..AA....A.C.......T..A..G.-  486704
210       1890110   ..G.G...............TA.T.C.....TA.A..A.....C..T....           1890162
                                                           \                    
                                                           |                    
                                                          TT
210       2130957   .CAAG.AA.G...........A.CAC.....T.........G..G....C.T.G.C.G..  2130898
210       1843008   .CA.G................A.CCC.....CA...........G....C.T.GT..G..  1842949
210       58949     .CA.G................A.G.TG....CA.A........C.......T.G.T....  59008
210       2079875   .C..G..T.CA...T........C.......CA...........G......T.G.-.GGA  2079817
210       168428    C.G....A..........C..A.CATG....CA.A........C.......T.G...     168372
210       2050854   C.G.G...............AA.C.C..........TGT.....G......T.GT..GC.  2050795
210       2506110   .CG.G...TAA..........A.TTC.....T...AA......TG...GC.T.GT..G..  2506169
210       1786314   ..GAG..A.A...A.......A.CATG....CA.A........C.........         1786262
210       2082034   C.A.G................C.G.C.....T............G....C.T...A.G..  2081975
210       628530    ..A.G................A.T.C.....CA.AA.......C.....C.-T..A.G..  628472
210       621695    .CA.G................A.T.C.....CA.AA.......C.....C.-T..A.G..  621637
210       633429    .CA.G................A.T.C.....CA.AA.......C.....C.-T..A.G..  633371
210       1627640   .CA.G..A.............A.CAC.....CA.A........C.......T.G.A.G..  1627699
210       2802254   ..GAG...........A......CATG....CA.A........CC......           2802304
210       2088893   .GG.G................A.C.TG....CA.A........C.....             2088845
210       1760401   .CA.G................A.T.TG....CA.A...............            1760352
210       1940759   .CG.......TT.A.......A.C.C.....CA.A........C......            1940808
210       1949854   .CG.......TT.A.......A.C.C.....CA.A........C......            1949903
210       1953234   .CG.......TT.A.......A.C.C.....CA.A........C......            1953283
210       1956231   .CG.......TT.A.......A.C.C.....CA.A........C......            1956280
210       1959069   .CG.......TT.A.......A.C.C.....CA.A........C......            1959118
210       2893304   ..G.G................ACC.C.....CA.A........CT....             2893352
210       951824    .CG.G.A..............A.CAC.....CA.A........C.....             951776
210       1332065   .CG.G................A...TG....CA.A.T......C.....             1332017
210       1071081   ..A.G................A.CTC.....CA.A.TT.....C.....             1071129
210       1103701   ..A.G................A.CTC.....CA.A.TT.....C.....             1103749
210       1493728   .C..G................A.T.C.....CA.A........C.....             1493776
210       2090289   .CA.G...........A....A.C.T.....T........A..C.....             2090241
210       475326    .CA.G.............CA.A.CAC.....CA.A........C.A...             475278
210       1217980   ..GTGG...C...A......AAC..CT....CA.A........C.....             1218028
210       1426201   .AA.G................A.T.C.TA..CA.A....A...C.....             1426249
210       2823724   ..G.G.......T.....G..A.TAC.....T...........C.......           2823774
210       750964    .CA.G.T..............A.T.CT....T...A...A....G...              751011
210       2303996   ..G.G..C...........A.A.CAC.....CA.A........C.......           2303946
210       2039123   .AG.G...............T..G.C..A..CA........T.C.....C.T..T..GG.  2039064
210       1140753   ..G.G...............AA.CAC.....CA.A........C.A.....T..T..     1140809
210       2240917   .CAAG.............GA.A.T.C..A..C...........C.A...C.T.G.A.G..  2240976
210       831090    .C..G............A...A.T.C..A..C........T..C.....             831138
210       836359    .C..G............A...A.T.C..A..C........T..C.....             836407
210       1772916   .CA.G.....A....CA....A.CAC.....T............G...              1772869
210       2730057   .C....A..G....A......TCCCT.....CA.A........C.....             2730105
210       2008261   ..G.G...............AA.C.TG....CA.A..T.....C.......           2008211
210       2793411   ..G.G................A.CTG.....CA.A......T.C.A....            2793362
210       535766    .CA.G................A.G..G....CAGA........C.....             535718
210       537416    .CA.G................A.G..G....CAGA........C.....             537368
210       2456706   .AA.G................A.T.C..T..CA...TT.....C.....             2456658
210       2087205   .C..G................ACCCC.....CA...........                  2087248
210       2151165   ..G.G...........A....A.CTT.....CA..........C.....             2151213
210       2156534   ..G.G...........A....A.CTT.....CA..........C.....             2156582
210       2161526   ..G.G...........A....A.CTT.....CA..........C.....             2161574
210       2882245   .CA.G................A.TAC.....CA.A........                   2882203
210       2424218   .GG..................A.T.C.....T.G......T..T.....             2424266
210       298846    ..G.G................A...TG....CA.A........C.....             298798
210       1708523   .C..G.....A..A.......A.T.CC.....A.A.....G..C.....             1708571
210       2119883   ..G.G.A.T............A.CAC.....CA.A........T.....             2119835
210       251061    .CG..................A.CCCT.T..T...........                   251019
210       2814958   ..G.G...TA...........A.CTC.....T...........T....              2815005
210       2806598   .CA.G.A....G.........A.CAC.....CA..........C.....             2806550
210       2049728   .AG.G................A.C.......CA.AC.......C..A..             2049776
210       1621684   ..G.G..A.............A....G....CA.A........C..T..             1621636
210       976145    .CA.G..........T.....AGCA......CA...........G....             976097
210       2447973   ..G.G.........A......A.CA......TA.......                      2448012
210       1033728   ..CC.................A.CTC....CT....T......C.....C.T.G.A....  1033787
210       427401    .CGAG...T............A.T.C.....C...........                   427443
210       430475    .CGAG...T............A.T.C.....C...........                   430517
210       438127    .CGAG...T............A.T.C.....C...........                   438169
210       440634    .CGAG...T............A.T.C.....C...........                   440676
210       1145462   G.G.................AA.TAG.....CA.A.T......C..T....T.....     1145406
210       2702128   ..G.G..................T.C.....CA.A......T.C.....             2702176
210       142966    .CA.G................A.CTC.....-C...........G...TC...G.A....  143024
210       153667    .CA.G................A.CTC.....-C...........G...TC...G.A....  153725
210       2325456   ..G.G.....A..........A.T.C.....                               2325486
210       2938392   .AG..-...............A.G.C.....T...T........G....C.T.G.A.G..  2938334
210       618096    .CC.G............A...A.G.C.....T...AT......C.A.....           618146
210       958450    ..G.G................A.T.C.....CA.A........C.....             958402
210       690619    ..G.G......G.........A.-CC.....CA.A........C.....             690572
210       2779352   -.C.G.........T......A.TAC.....CA.A........C.....             2779399
210       2334490   ..G.G................                                         2334510
210       1620779   .------.GG..T........A.CAC.....CA.A........C.....C...         1620825
210       1212337   ....G.-..C...A......AAC..CT....CA.A........C.....             1212385
                      \                                                         
                      |                                                         
                      G
210       2141643   A.A.G................A..-C...C.CA.A........C.....             2141596
210       2146629   A.A.G................A..-C...C.CA.A........C.....             2146582
210       2151998   A.A.G................A..-C...C.CA.A........C.....             2151951
210       2055149   ..G...........A......A.T.C.....T...........                   2055106
                                      \                                         
                                      |                                         
                                      A
194       1560365   .CA.G................A.T.C.G...........A...C.....C.T.G...     1560421
194       1851426   G.G.G...T........A.A.A.CAC.....T...........C.....C...         1851478
194       973337    .CA....A............CA.T.C.....CA...T......C.....C.T.G...GG.  973278
194       308622    ..G.C................A.CAC.....CA.TC..TC....G....C.T.GT..G..  308681
194       1072043   ..A.G..T...G...........T.T..A..A..A.T......TG..T.....         1072095
194       2452405   .CA.G................A.C.C.....T.........A.CT....C.T.GT.....  2452346
194       2220278   .CA.G...............A..TA...A..T......T.....G..C.....G.C..GA  2220219
194       2987623   .CA.G................A.TACG....CA.A........CG....             2987575
194       196057    .CA.G.......A....A...A.CAC.....CA.A........C.....             196009
194       988448    .CA.G...T............A.CAG.....CA...T..A.A.T.....A.T.T.A.C..  988507
194       1567938   .GG.G................A.CACT................C.........         1567990
194       904327    .C..G................A.T.TG....CCGA........C.....             904375
194       1377878   .C..G..A.............A.CAC.G........G......C..A....           1377828
194       388617    ..G..................A.CAC.....T...........C.....             388569
194       2632603   .CAAG................A.CAC.....C..........AC.......           2632653
194       2463448   .CA.....G...T.........GCAC....CA..A.........G....             2463400
194       759       .CA..................A.TTC.....CAG..T...T..C.......           809
194       2774768   ..G.G.........TG.....A.CAC..T..............C.......           2774718
194       2447476   ..G.G..A.............A.CCTG.A..CA.A........C.....             2447524
194       1487741   .AG.G................A.CATG....CA.A........C.....G.T.G.A.G..  1487800
194       1495708   .AG.G................A.CATG....CA.A........C.....G.T.G.A.G..  1495767
194       2971591   ..G.G................A.CAC..TG.CA.A........C.....             2971543
194       2973040   ..G.G................A.CAC..TG.CA.A........C.....             2972992
194       2146492   ..G.G................ACT.C..AC..............G....             2146540
194       340468    C.G.G...A............A.CAC.....T.....T.....C.....C.T..-..G..  340410
194       447810    ...AG..A..A..........T.T.C..A..TC...T..A....G......T..TT.G.T  447869
194       2047098   .C..G................A.T.C.....CA.A........C.....             2047146
194       2195401   .CAAG............A...A.CAC.....CA......A....G.A..C.T..G....A  2195460
194       2210135   ..G.G................A.C.TG....CA.A........C.A...             2210087
194       1837409   ..G.G...............TA.CTC.....CA..T........G.A..C.T.G.A.G.T  1837468
194       170442    .CA..G...............A.T.C.....CA...........G....C...         170390
194       2810035   .CA.G................A.G.C.....TA..........C.....C.T.GTA.G..  2809976
194       1609921   ..G.G................A.T.TG....CA.A.....T..C....              1609968
194       1568795   .GG.G................A.T.C.....CA.A........C.....             1568843
194       2889559   .CA.G................A.CTCG....CA.A.......CC.....C...         2889611
194       1442631   .CA.G..............A.A.T.TG....CA.A........C......            1442582
194       2700208   .CA.G................A.C.CG....CA.AA.......C.....             2700256
194       294844    .CG.G.A.G............A.T.T..A..CAG..........G......T.GA..G..  294785
194       937931    ..G.G................A.C.C.....TA.A........C.....C.T.GT..G..  937990
194       2722882   .CA.G...........A....A.T.TG.A..T.........T.C.......T.GT..G..  2722941
194       145738    .CA.................CA.CAC....CA...AT......T.......T.GT..G..  145679
194       1981975   ..G.G.......A......A...G.C.G...T...........C......GT...A.G..  1982034
194       2668993   ..G.G..A.....A.....A.A.TAC.....C...........C..A....T.GT..G.-  2668935
194       2300527   .CA.G.....A........A.A.CTC.....CT...........GA...C.T.G.A.G..  2300586
194       2659424   .GG.G............A.T...C.C..A..CA...T......C.....C.T.G...G..  2659483
194       2639943   ..GAG...T............A...TG.C..T...........C.......T.G...     2639999
194       2931438   ..G.G................A.C.......CA.A........C.....             2931390
194       2622419   ACA.G..............T.A....C.T..T...........C.....             2622467
194       2672464   ..G.G................A.TAC.G...C...........C..A..CA...T..GG.  2672405
194       2627824   .AG.G................A.G.C...C.CA..........C.....C.T...       2627878
194       2916273   .CA.G................A.C.C.....CA.AA.......C.....C.T.GT..G..  2916214
194       438708    .CA.GT...............C.CAC...C.TC..........CT......T.G.A....  438767
194       440009    .CA.GT...............C.CAC...C.TC..........CT......T.G.A....  440068
194       2410771   ..G.G...........CA...A.CA......CAGA.T......C.....C...G...GG.  2410712
194       2898338   CCG.G................A.G.TG.A..CA.A........C....              2898291
194       2744562   ..G.G....CA.........TA.T.T.....T...........C.....C.......GG.  2744503
194       2964474   C.G.G................A.G.C...G.CA....G.....C.......           2964424
194       2903592   .CA.G................A.TCC.....A...........C.....CC.T.A.C...  2903651
194       1524088   .CA.G.........A..A...A.G.C.....C...........C.C.....T..        1524141
194       1534163   .CA.G.........A..A...A.G.C.....C...........C.CT....T..        1534216
194       2922761   .C..G................A.CAC..A..CA...T..........C.....         2922813
194       1004024   ..GTG............A...A.T.C.....TA......A...C.AA....T.GT..G..  1003965
194       2774179   ..G.G................A.CAC...............T.C.A..G..T.GT..G..  2774238
194       2881863   .CA.GG...............A.T.......CA............A.....T.G.A.G..  2881804
194       2320239   ..G.G..C.............A.GCC.....T...T........G....C.T.GT..G..  2320298
194       172281    .CAAG..........T.....A.CAC.....CA..........T.......T.GT..G..  172340
194       2873566   .CA.GG...............A.T.......CA....A.......A.....T.G.A.G..  2873507
194       247952    .CA.G................A.CCC..CC.CA..........C.....C.T.G.A.G..  248011
194       2753661   .CA.G.A............A...T.C.G...CC...G.......G......T.G...G..  2753602
194       634168    ..G.G..A.............A.CAC.....T..A........C.......T.G.A.G..  634227
194       2929659   .CA.G................A.CAC.CA..CA..........C...C.C.T.G.C.G..  2929718
194       1639385   G.G...A...A............G.C..A..T...A.....A..T....C.T.G.A.G..  1639444
194       734567    .GG.G.......T........A.G.C....ACA.A...G.T..C.....C...GG..G..  734508
194       735307    .GG.G.......T........A.G.C....ACA.A...G.T..C.....C...GG..G..  735248
194       896239    .CG.GG.T............AA.CACC....CA.A........C.......T...       896185
194       1555796   ..G.G.....A..........A.T.C.GA..............C.......           1555846
194       2772197   ..G.G................A.CATG....T...........C.......           2772147
194       2953570   ..G.G..............A.A.CAC.................CG......           2953520
194       823261    .CCAG................A.T..G....CA..........C.......           823211
194       578446    .CA.G................A.TAC.....TT.........CC.......           578496
194       598976    .CA.G................A.TAC.....TT.........CC.......           599026
194       2634574   .CA.G................A.C.CT....C.....TG....C.......           2634524
194       2928199   ..G.G..A..A......A...A.CAC.....CA..A.......C.......           2928149
194       307350    ..G.G.......T....A...A.CAC.....CA.A........C.......           307400
194       2625735   ..G.G............A...A.CAC..AC.CA........T.TG......T.G...G.-  2625677
194       154767    ..G.GCA..............A.CAT..A..C...........C.C...C.T..T..G.-  154709
194       522039    ..G.G..A.....A.......A.TAT..A..CA.A.G.......G......           522089
194       640022    .CG.G.A.T..........A.A...C.....T......T...CCT......           639972
194       1551566   .CG.G................A.CTC........CAT......                   1551608
194       2555549   .CA.................AAATAT.....A.....G......G..T......        2555495
                                                                      \         
                                                                      |         
                                                                      C
194       1874607   ..G.G........A.......A...C.....CA.A...............            1874558
194       2919990   .CG.G................A.CTCC................C...               2919944
194       312569    .CC.G........AG......A...C.....CA.....T.TG.T.......           312519
194       1451176   .GG.G................A.C.TGG...CA.A........C......            1451127
194       2727159   C.A.G................A.G.C.....CA....TG.T...G.G...            2727110
194       5555      ..G.G...A....AT......T.CA...A.....A....A...A.........         5503
194       463827    ..G.G................A.G.C.....CA..........C.....C.T..T..     463883
194       1386081   .CA.G................A.T.C.....CA..A.......C.....             1386129
194       2386407   .GG.G....C...........A.T.C.....CA.A......T.C.....C.T.....     2386463
194       2388189   .GG.G....C...........A.T.C.....CA.A......T.C.....C.T.....     2388245
194       2918590   .CG.G................A.C.C.....CA.A........C.....             2918542
194       746718    .CA.G.....A..A.......A.GCC.....CA..........C.........         746666
194       1467979   ..G.G................A.CAT.....CA.A........C..A..             1467931
194       947418    .CA.G................A.T.CC.A..T............G.AG.C...G.A....  947359
194       874642    .CA.GG...............A.T.C.....CA.......A..C...C...T.....     874586
194       882963    .CA.GG...............A.T.C.....CA.......A..C...C...T.....     882907
194       1458092   ..A.G................A.G.TG....CA.AC.....T.C.....             1458140
194       2318817   ..A.G........AT......ACTCC.....T.......                       2318855
194       2810282   .CG.G................A...C.....CC.A........CG....             2810330
194       2933794   .CA.G................A.C..G....CA.A........C.....             2933842
194       449116    ..G.G.A............A.A.CAC.....CA.A........C.....             449068
194       459529    .CA.G.A..............A.CTC.....CA.A........C.....C.T.G...     459585
194       648147    .CA.C................A.C.......CAGA.T......T.....             648195
194       2697727   .GG.G........A.......A.CTCG....CA.A........C.....             2697679
194       2994463   .CG.G....C...........A.CAC.....CA.A.......CC.....C.T.GT.....  2994404
194       877270    ..G.G....C...........A.CAT.....CC..........C.....             877222
194       885591    ..G.G....C...........A.CAT.....CC..........C.....             885543
194       1890201   ..G.G...........A....A.T.T.....TA.......G..C.....C..          1890252
194       1565628   .CA.G................A.CCT.................C.....C.T.G...     1565572
194       2273359   .CA.G..............A.A.CTC.....T.....T..G...G....C..          2273308
194       649419    .CA.G....CA........A.A.T.C.....T...........C.A...             649467
194       2630441   .CCAG................A.T.C.....CA..........C..T..             2630489
194       2838133   .CA.G.T..A....A......T.T....A.CT..........GC.....C.T.G...     2838189
194       448435    ..C.G.A.............AA.T.C.....CA..........TG.T....           448385
194       646742    ..G.G.........G....A.A.CAC.................C.....C.T.G.-..GA  646684
194       2440825   ..G.G................A.C.C.....TA...A......C.....             2440777
194       2927825   ....G..........C...A.ACT.T..A..CA...T.......G......           2927775
194       2409552   .C..G................A.CAC.....CA.A........C.....             2409504
194       654371    .CA......A...........A.CTC.G...CA.T.........GA.....           654421
194       655059    .CA......A...........A.CTC.G...CA.T.........GA.....           655109
194       1850854   ..G.G....CA.C........A.CAC.....C...........CT......           1850804
194       2703005   .CA.G................A.CAT....A.A...........G.A..C.T..T..G..  2702946
194       667790    ..G.G..ATC...........A.T.C.....T...TT......C.......T.GT..G.-  667848
194       672789    ..G.G..ATC...........A.T.C.....T...TT......C.......T.GT..G.-  672847
194       327284    .CA.G................A.CA...A..T....T......C...               327330
194       346708    ..G.G...T............A.CAC.....CA...T......C.....C.T.GT.-...  346650
194       2104630   .CA.G...........A.GA.A.C.CC.....A..........C...               2104584
194       2154091   .CA.G................A.TAC.....CA.A........C...               2154137
194       3024845   ..G.G..A.............A.G.C..................G....             3024893
194       628152    ..A.G.CA.A...A.......A.G.C.....T...........C.......           628102
194       2850483   ..G.G.......T........A.CAC.....CA..........C......            2850532
194       2861627   ..G.G.......T........A.CAC.....CA..........C......            2861676
194       2866204   ..G.G.......T........A.CAC.....CA..........C......            2866253
194       2884761   ..G.G..T.............A.T.C..A..C...........C.....             2884713
194       2936021   ..G.G................A.CA.G....CA.A........C..                2936066
194       2962942   ..G.G................A.CATG....CA.A........C......            2962991
194       145847    ..G.G................A.CAC.....CA.A........C..                145892
194       860083    .CA.G....C...........A.T.C.....T...........C..                860128
194       253639    CAG.G................A.CCC.....CA.A.........G....             253687
194       384973    .CA.G.......CA.......A.CT.G....CA.AA.......C.....             385021
194       987909    .GA.G................A.CAC.....CA..A.......T.....C.T.G...     987965
194       718929    .CAA.....A......A....A.CAC.....T...........C.....             718881
194       719213    .CAA.....A......A....A.CAC.....T...........C.....             719165
194       726529    .CAA.....A......A....A.CAC.....T...........C.....             726481
194       766624    ..G.............C....A.GAC.....T....G......C.....C.G.G.-..GA  766566
194       1536827   .CG.G................A.CATG....CA.A........C.....             1536779
194       2893505   ..G.G................A.G.C.....CA..........C..T..C...         2893453
194       2895529   ..A.G................A.C.C.....CATA........C.....             2895577
194       648003    .CAAG............A..AA.T..G....T..AAG......C.........         647951
194       1467389   ..G.G.......A...A....A.CAC.....C...........C.....             1467437
194       1526752   .CG.G................A.CATG....CA.A........C.....             1526704
194       2603599   .CG.G................A.TAC.....CA.A........C.....             2603647
194       2681785   .CA.G................A.CTC.....TA.A........C.....--.....      2681732
194       264645    AAG.C...T...........CC.CAC.....T.........G.AG....             264693
194       654059    .CA.G..............A.A.CAC.....A........T..C.....             654011
194       654747    .CA.G..............A.A.CAC.....A........T..C.....             654699
194       1405636   .C.AG.....A..........A.CAC.....CAGA.......AT.....             1405684
194       1514907   ..G.G................A.CTCG....CA.A.T......C.....             1514859
194       1801871   ..GTG.....A..A...A...A.T.......CA.A........C.....             1801823
194       2976801   ..G.G...T............ACCCC..A..T.......AT........             2976753
194       410154    .CA.G..A.............A.TCC.....CA...........                  410111
194       2917386   AG..G.....A..........A.T.C....A............C.....             2917434
194       137136    .CG.G................A...C..A..T.....T.....C........          137187
194       2844304   ..G.G.......T........A.CAC.....CA..........C....              2844351
194       945372    ..GAG................A.CACG.A...A.A........C.....             945324
194       2746553   ..G.G....CA...T.....TA.T.C.....T...........C.....C...         2746605
194       2910208   .CA.G................A.T.TG................C...               2910254
194       2960879   ..G.GT.T.............A.CAC..A..CA......A...T.......           2960829
194       159884    C.GAG...........A....A.CAC....GCA...........-......           159933
194       160607    C.GAG...........A....A.CAC....GCA...........-......           160656
194       2916658   .CG.G................A.T.C.....T...........                   2916700
194       2775694   .GG..................A.C.C.....CA..........                   2775736
194       2886710   .CC.G........A.......A.T.C.....C........G..C.......           2886660
194       789063    ....G...T..............CAC.....CA...T......AG.A....           789113
194       176740    ..G.G..C.............A.G.C.....CA.A........C.......           176790
194       648655    G.G.G................A.TATG...GA...........                   648613
194       2560652   .C..G....C..........AA.TTC.....A...........C.......           2560702
194       416874    .CA.G.....A..........A.T.......T...A..GT...TG......           416924
194       461384    .CA.G................A...G..T.CCC..........C.....C.G.G...     461440
194       2778132   .GG.G................A.CTTG....CA.A........T.....C...G...G..  2778073
194       166185    ..G.G...............AA.TTC.G...T....TG.A...C....G..           166235
194       2796677   .CGAG................A.T.C.....CA.AC.......T.......           2796627
194       657300    ..G.G............C...A.TAT....GA.....T.....                   657258
194       1456110   ..G.G................A.G.TG....CA.A........C.....             1456158
194       1456719   ..G.G................A.G.TG....CA.A........C.....             1456767
194       19871     ..G.G...........T....A.CAC.....AA.A........C.......           19821
194       2282620   ..G.G.....A.A........A.C.C.G....A.A....A...C.A.....           2282570
194       174785    .CA.G................A.CAC.....T............G....             174833
194       626858    ..G.G..A....A........A.T.......CA...........G....             626906
194       2407101   ..G.G................A.CAC.....T...........C......            2407150
194       457820    .CA.G................A.T.C.....T...........C.......           457770
194       1578650   ..G.G..............T.ACT.......T...........C.....             1578602
194       160870    GCA.G.......A...T....T.T.C.....T...........C.....             160918
194       955137    .CA.G................A.C.C...C.C.....T.....C.....             955185
194       1358694   ..G.G...........A....A...T.....T.....A.....C.....C.A..T...    1358637
194       1363253   ..G.G...........A....A...T.....T.....A.....C.....C.A..T...    1363196
194       2617528   ..G.G................A.TAC..A..CA.......-..C.....             2617481
194       2920593   ACA.G................A.C.C...G.C........AA.C.....             2920641
194       567307    .GG.G...............AA.C.......CT..AT..A....G...              567354
194       2653647   ..G.G................AC..TG....CA.A........C.....             2653599
194       64267     .C.AG................A.CATG....CA.A......T.......             64219
194       198012    ..G..................A.CACG.T..CA.A.......CC.....             197964
194       1563633   .GG.G..A.............A.TAC.G...C.........T.C.....             1563681
194       2437171   .CA.G................A.C.C.....CC.A....A...C..T..             2437123
194       343142    .C.AG........A.......A.T.C..A..CA.........CC....              343189
194       2907194   ..G.G......G.........A.C.C.................T.A...             2907146
194       697075    .CA.G....A...........A.T.C.G...TA......A.G.C..A....T.GT..G..  697135
                                                             \                  
                                                             |                  
                                                             A
194       2321835   .AA.G................A.CAC.....CA..........C....GC.T.GT..G..  2321895
                         \                                                      
                         |                                                      
                         G
194       357241    ..G.G................A.CACG....TA.A........C....              357288
194       468254    .G..G.....A..........A.CAC.....CA..A.......CG....             468206
194       661115    .CA.G................A.CAC..A..T...........T.....             661163
194       1856748   .CA.G.............GT.A.CAC.....T....T......C......            1856797
194       2787457   ....G................A.T.C.................T...               2787503
194       239638    ..G.G.....A..........A.CTC.....CA..........C...               239592
194       2909362   .CA.G................A.T.C.................                   2909320
194       201117    .CA.G.......A.......AA.CAC.................C.......           201067
194       2931228   ..G.G................A.T.T.....CAT..........G....C...GT..G..  2931169
194       815774    .C..G................A.T.C.....T...........                   815816
194       819212    .C..G................A.T.C.....T...........                   819254
194       175640    .GG.G................A.T.C..........                          175605
194       362349    .GG.G..T....A........A.TTC.....C.......                       362387
194       2814067   .CA.G............A...T.T.C.....CA..A.......C...               2814113
194       484383    ..G.T................A..AC.G...T....G.......G...              484430
194       1836075   .CA....A.............A.CAT.....T........T..CG.....            1836026
194       2150356   .CA.G........A.......A.CAC....AT.................             2150404
194       2159966   .CA.G........A.......A.CAC....AT.................             2160014
194       635497    .CA.G...G.A..........A.G.C.G...C...........T.....C.A.GT..C..  635556
194       195621    ..A.G...............AA.CAC.....CA.A........C.....             195669
194       206443    .CA.G...............AACT.C...C.T........G...G....C.T.G.A.G..  206384
194       214071    .CA.G...............AACT.C...C.T........G...G....C.T.G.A.G..  214012
194       2631601   .CA.G.......C........A.CTC.....C...........C.......           2631551
194       141218    .CG.G................A.CTC.....CA.A........                   141260
194       2708461   ..G.G.....A.A........A.CAC.....T...........C.........         2708514
                                                                     \          
                                                                     |          
                                                                     G
194       2326513   C.G.G................A.CAC.....T...........C.....             2326465
194       2331570   C.G.G................A.CAC.....T...........C.....             2331522
194       2339466   C.G.G................A.CAC.....T...........C.....             2339418
194       2349901   C.G.G................A.CAC.....T...........C.....             2349853
194       247633    .CCAG.......A........A.G.C.....T............-.G..C...G.A.G..  247575
194       2539425   ..G.G..A.............A.T.T.....CC..........T.....             2539473
194       2226082   ..G.......A......A.A.A..CC.....CA...A.....AC.....C.T.--.C..G  2226140
                                           \                                    
                                           |                                    
                                           C
194       417939    ..G.G...........A....A.T.C.....CA.CA........                  417982
194       2755900   .CA.G................A.CAC.....CC.A...C....C.....             2755948
194       2885331   ..G.G................A.T.C.................C.....             2885379
194       1471858   .CA.G...........A....A.T.C.....C...........C.....             1471906
194       2285554   ..GTG.....A....T.....A.C.C.....T...........                   2285512
194       2619340   ..G.G.............G....CAC.....CA.......TT..C......T.G.A.C..  2619399
194       410829    ..G.G..A............                                          410848
194       2771136   .CA.G...........T....A.CAGG................                   2771178
194       2017918   ..G.G..............A...CCC.....T....T...                      2017879
194       2914948   ..G.G................A.G...................C.......T..        2915001
194       413495    ..G.G................A..AC.....CCG..........TT...C.T..T..G..  413555
                                                           \                    
                                                           |                    
                                                           G
194       2888762        ................A.C.C.................C.....C.T..TA.G..  2888816
194       2164605   ..G.G..A.A....T....A.....C.....T...........C.....             2164653
194       148527         .........A..A...A.T............T.......G....C.T.GT..G..  148473
194       630134         ...............AA.C.CG..........T.....C.......A.G.A.G..  630080
194       684230         ................A.T.C.CA..T...........C.......T.GT..G..  684284
194       255010    GC..G................A.TAC.....CA..A.T.....C.A.....           255060
194       2707278   C.G.G................A.T.C.....T..........                    2707237
194       2284344   .......-.G...........A.CCC..A..CA..........C.......T.GT.....  2284403
                      \                                                         
                      |                                                         
                      G
194       1607016        .........T......A.T.C.....T..............T..C.T.GT..G.-  1607069
194       2790015          ..............A.T.C...G.............TG....C.T.GT..GG.  2789963
194       386976    ....G........A.....AAA.CAC.....CA..........C.....             387024
194       717954    .AG....-...........A.A.CAC.....CA..........C.......G.G.A.G..  718012
194       725555    .AG....-...........A.A.CAC.....CA..........C.......G.G.A.G..  725613
194       2011464   ..G.G.....A..A.......A.CC....C.CA........T..G....C.-...C..GA  2011405
                                              \                                 
                                              |                                 
                                              C
194       167848    .CA.G.A..............A.T.TG....CA.A........C.....             167896
194       274980    .CAAG................A.CTC.....CT..........TG....             275028
194       2006435   ..A..T.A.............A...CT....T...A........G...              2006388
194       144900          ...............A.TAC..T..CA..................T.T...     144850
194       2531163   ..G.G............A...A.C.C.....C..A........C.....             2531115
194       2276337   ..G..-....AT........AA.CAC.....T...........T.....C.T...-..GA  2276280
194       2410598   .AG.G...T............A.C-.C................C.....             2410645
194       709310    .CA.C...............AACT.......A.......A....G....             709262
194       2664557   ..G..................A.CCC.....C...........C.........         2664610
                         \                                                      
                         |                                                      
                         G
194       2938521   .CA.G.A..............A.-.CG....CA..........C......            2938473
194       545820    ..G...A.............AT.--T.....T........T..C..T....           545868
194       2360032   ..AA.G......A........A....G.T..T............G.....            2360092
                                           \                                    
                                           |                                    
                                 TGATTGAGCCC
194       7410      C....................A.CTC.....CA.A.T..A...C.......           7461
                         \                                                      
                         |                                                      
                         G
194       322346    ..G.T................                                         322366
194       2526460   .GA.G..A.....T.......ACT.-C....CA.......A..T.....C.T.G...GT.  2526518
194       767396    ..G.G...............                                          767377
194       2948248   .G...-...............A.C.C.C.C......T......C.......           2948199
194       2723766   C.G.G.........G.......G.TC.CT...A...-.......G......G.GT..G..  2723825
                                         \                                      
                                         |                                      
                                         A
194       2115808   .GG..-..T............A.C.......T....T.CA...C.......           2115759
194       2662266   .CA.G................A......-..T...A.......C.......T.G...G..  2662325
                                           \                                    
                                           |                                    
                                           C
194       2643426   ....G..................CAC...G.............C.....             2643475
                         \                                                      
                         |                                                      
                         G
194       2645158   ....G..................CAC...G.............C.....             2645207
                         \                                                      
                         |                                                      
                         G
194       176422    ..---G........T..A.CAA.CAC..........T......T.....             176377
194       927495         ................A...C.....T........T..C.A...             927452
194       1522044        ..T.............A.CAC.................C.....             1522087
194       1532116        ..T.............A.CAC.................C.....             1532159
194       2886948   ..G.G................A.T.C.............A...                   2886906
194       2416934   .CC.G.A-.............A.T.C....GT...........C.......           2416885
194       2431377   .CC.G.A-.............A.T.C....GT...........C.......           2431328
194       1179409   .CA..-...............A.CATG....CA.A........C..G..             1179456
194       2909677   CAG..-......A........A.T.C.................C.....             2909724
194       133366         ................A.C.C.....CA...............              133408
194       484976    ..G..............                                             484960
194       325395    ..A..G........T.....A.C.C...-..CA....G.....C...               325441
                                        \                                       
                                        |                                       
                                        A
194       2926401   ..G..................                                         2926421
194       2108947   A..T...............A.A.C.C.....T........G........             2108998
                            \                                                   
                            |                                                   
                          GGG
194       2665137   ..G.G..............---.T.C..A..CT.........CC..A....T...A.G..  2665081
194       2377312   ..A.G................A..TC.....CA..........C..                2377266
                                           \                                    
                                           |                                    
                                           C
194       1423805   AGG.G................A.C.C.....CA.A........T.....             1423856
                                   \                                            
                                   |                                            
                                 AGG
194       1427281   AGG.G................A.C.C.....CA.A........T.....             1427332
                                   \                                            
                                   |                                            
                                 AGG
194       1924797   ..G.G...........A....A..AC.....CA...........G....-.GT.GT..GA  1924856
                              \                                                 
                              |                                                 
                              T
194       229943    ....G...A-...........A.G.C.....CA..........C.....             229896
194       662361    .CA..-............T..C.G.C...G..............                  662319
194       2727009   .CA.G.................                                        2726988
194       2270293          ................C.......TA.A.........                  2270257
194       2271627          ................C.......TA.A.........                  2271591
194       483246    ..G.G..A...........---.T.C.....CA......C.........             483201
194       2996324   ..G.G..............---.G.C.....CA...........G....             2996279
194       2106937   ..G--................C.T.C.....T...........C.C...             2106887
                                 \                                              
                                 |                                              
                              TGAG
194       307164    ..G.G.......-........AGT.C.....CA...-.......GA..G..T.G.A....  307221
194       119246    -.G.G........A.......A.CAC.....CA..A.......TG........--...GA  119304
                                         \                           \          
                                         |                           |          
                                         T                           C
194       469462    ..G.G...............                                          469443
194       2976089        ................A.-CT..........T.......G....             2976047
193       1634322   .CA..C.T....A...T....A.T.CG....CA.A.G......C.....             1634370
193       2954785   CCA.G.A..............A.CAT..A..CA..A.....T..CA.......GG..G..  2954726
193       1442865   ..G.G....G...........A.CATG....CA.A..T.....C....              1442912
193       2904338   .GG.G............T...A.CA.G....CC.AT.T.....C.....             2904290
193       1560905   ..G.G................A.T.T.....CA.A....A...C..A....           1560955
193       2444042   .CAA...T..........CACA.T.C.....T..A........C......G....       2444096
193       1292893   ..G.G.......C........A.T.C.....CA.A........A.......           1292843
193       2574706   ..A.G........A.......A.CTC.....CA.A....A...C.......           2574756
193       1795588   .GA.G.........T....ATA.T.C.....CA..........C.AT....T.G.A.G..  1795529
193       1292581   .CA.G..A.............A.CAC......A...A..A....G.A..C.T...C.G..  1292640
193       775617    .CGC...A.............A.CAC.....CA.A........C.A...             775569
193       1183894   ..G.G.....C..A.T.....A.CAC.....CA.T..T..T..A.....C...GT..G..  1183835
193       1185632   ..G.G.....C..A.T.....A.CAC.....CA.T..T..T..A.....C...GT..G..  1185573
193       2601039   .CA.GG.C.............A.CAC..A..CA.A..T.....C.....             2600991
193       1539315   .CAAG...........A.CA.T.T.C.....CA..C...T....G......T.GT..G.A  1539256
193       1699162   ..G.G................A.T.C.....CC..A.......C.....C.T.G.A.G..  1699103
193       1585651   .CA.G...........A....A.T.C..A..T............G....             1585603
193       1626741   ..G.G............T...A.CAC....GCC.A........C..                1626786
193       993811    G.GA...T............A..TAC.....T............G........T...G..  993870
193       2415093   ..G.G................ACT.CC..C.TA...........G......T.GT..G.-  2415035
193       2420337   ..G.G................ACT.CC..C.TA...........G......T.GT..G.-  2420279
193       1424874   .CA.G................A.TTC.....CA..........CG......           1424924
193       2602436   ..A.G..A..A.....AAT..AGCTC.T..CA.........T..G......T.T...G.-  2602378
193       1266519   .C..G................A.G.TG....CA.A........C.....             1266567
193       1965395   ..G.G.........A..A.CT..CAC.....CA..........C.....C.T..T..     1965451
193       1303452   .CAAGG..............AA.TA.G....CA.A........C.....             1303500
193       1900213   ..GAC...............AA.CTCG....CA.A........C.....             1900165
193       2159949   ..G.G.....A..........A.T..G....CA.A........C.....C...GG..G..  2160008
193       1589404   .CAAG..A.....A......AA.T.C.....CC.......T........C.T.G.A.G..  1589463
193       1948170   .CG.G...........A....A.CAC.....T..........CC.A...C.T..TA.G..  1948229
193       1271309   ..G.G...............AC.CTC.....T...........T.......T..T..     1271253
193       2362482   .GA.G..............A.A.CAC.....T.....T......G....C.T.GTA.G..  2362423
193       121343    ..G.G................A.CATG....CAGA........C.A.....           121393
193       494113    .CAAG...........A....A.CAC.....CA.A........C.....C.T...       494167
193       1630290   ..G....A.............AATAC.....T....G.....CAG......T...A.G..  1630231
193       2837341   ..G.G...T............A.T.CG....C..A..T.....C..                2837296
193       2298140   .CA.G.....AGT....A..AA.T.T.GT.......T......C.......T.TT..G.T  2298199
193       1550580   .CA.G.A..............A.CAT...G..A.A........C.....C...         1550632
193       1742797   .CA.G..............T.A.CTTG....CA.A........C.....C...         1742745
193       1229594   C.G.G.A..............A...C.....CA....T......G......T.G.A.G..  1229653
193       1533750   ..G.G.....A........C.A.CAC.....T...........C.....C.A.G.A.G..  1533691
193       2297680   ..G.G............A...A.T.TG....TA....T.-....G....             2297633
193       388305    ..G.G........A.......A.CAC.G...TA..........C.....C....T..GG.  388246
193       1524623   .CA.G.TA.............A.CAC.....T..AA.......C.A...C.T.GT..G..  1524682
193       1742271   ..G..................A.GAC.....CA............A.....           1742321
193       1230096   .CAA..........T......A.T.C.....T...........A.......           1230046
193       2347559   ..G.G................A.CAT......A..........T.......           2347609
193       1499641   .CA.G..C....A........A.T.C.....CA...........G....C.T.G.-..GA  1499699
193       198773    GCA.GG.A...............CAT.....CT..........C.......           198823
193       414155    .CA.G.T.......T....A.A.CCC.....T....T......TG....C.T..G.....  414096
193       2336563   .CA....AT............A.G.C.....CA.A........C.......           2336513
193       1269858   .CA.G................A.T.C.....CA.A.T......C..G..A...         1269806
193       2883578   .CA.G.......T...A....A.CAC.....T...........CCA.....           2883528
193       1133997   ..GA...AT...A.G......ACCA......T......G....T.T...C.T.GT..G..  1134056
193       404603    ..G.G................A.T.C....ACA.AA....A..C.......           404653
193       2587899   ..G.G...........T...AAACAC.....CA.A........C.C.....           2587849
193       2004269   ..G.G..............A.A.T.C.....TC.C......A.C.......T...       2004323
193       2281413   .CA.G..................T.C..C..T.G.AT..............T.G.A...   2281471
193       1382736   .CA.G................A.T..G....CA.A........C......            1382785
193       2590650   .CA.G................A.T.GG....CA.A......TCC.....G...GT..G.-  2590592
193       2432221   .GG.G................A.CTC.....CA.A..............             2432173
193       1202915   .GG.G................A.T..G....CA.A........C.....             1202963
193       2022826   ..G..................A.C..G....CA.A........C.A...             2022874
193       301296    .CG..........A.......A.T.TG....CAGA........C.....             301248
193       1388296   ..G.G................A.CAT.....CA.A........C.....             1388344
193       2036788   CCA.G........AA......A.T....T..CA..A...T....G.T....T.GT.....  2036728
                                                                     \          
                                                                     |          
                                                                     C
193       1178357   .C..G.........T..T...A.CAC.....CA.A........C.....             1178405
193       1221893   .CAAG.A..........A...AATAC..............G........             1221941
193       1786430   .CA.G.....A.T.....TA.A.CAC.....CA..........C.......           1786480
193       2539239   ..G...........A.A....A.TAC..A..CA.A........C.....             2539191
193       3014186   .CCAG..A.............A.T.C.....T...A.......T.T...             3014234
193       497540    ..A...A......T.......A.T.TG....CA.A......T.T.....             497588
193       673847    ..G.G..T.............A.CACG....CA.A..T.....C.....             673895
193       728555    ..G.G..A....A........A.T.C.....CA..AT......C.....             728603
193       1788851   .CA.G................A.CAC.....CA.A........C.....             1788803
193       2235086   .CG...A..............A.CAC..C..AA.A..T.....C.....             2235038
193       2244445   .CG...A..............A.CAC..C..AA.A..T.....C.....             2244397
193       2282372   .CC.G...............AA.C..G....CA.A........C.....             2282420
193       765777    ..G.G..A.............A.TCC.....CA.A........C.....             765729
193       952204    .C..G..............C.A.T.C.....CA.A.A......C.....             952156
193       1332565   ..CC....T...A...T....A.T..G....CA..............               1332519
193       1700697   ..G.G................A.C.......AA.A........A.....             1700745
193       2127708   ..G.G................A.CA.G....CA.A........C..T....           2127658
193       2569483   ..A.G................A.T.TG....CA.A.....G..C....              2569530
193       257584    .CA.G................A.C.TG....CA.A..T.....C.....             257632
193       873657    .CA.G.......A........A.TAC..A..T...AA......C.....             873705
193       1249704   .GGAG................A.T.TGG...CA.A........C.....             1249752
193       2497651   .CA.G..A.............A.CTTGG...CA.A........C.....             2497603
193       2556765   .CA.G.A..............A.T.C.........T.......TG.A....T..T..G..  2556825
                                                                          \     
                                                                          |     
                                                                          G
193       435002    .AA.G.........A......A.TAC.....T........G..C..                435047
193       2953468   .C..G................A.CTC.T...T........T..C.....             2953420
193       2374308   .CA.G...........A....A.CAC....GA........T.....G..C...         2374256
193       2126787   ..GAG................A.T..G....CA.A.....T..C.A...             2126835
193       2611239   .CA.G......C.........A.G..G....CA.A.T......C.....             2611287
193       2761545   .CA.G........A.......A.CCC.....CA.A........C.....             2761497
193       570150    ..G.G..T.....A.......A.C.CG....CA.A........C.....             570198
193       576323    ..G.G..T.....A.......A.C.CG....CA.A........C.....             576371
193       1996534   AGG.G................A.G..G..C.CA.A........C.....             1996486
193       2121595   ..G.G.AT.............A.C.......CA.A.G...G..C.....             2121547
193       2578189   .CAAC...A.A..........A.C.C.G...T..A........C.....C...         2578137
193       2954139   ..G.T..C.............A.TTTG....CA.A........C..T..             2954091
193       202574    ..GA.................A.T.CC....T...A.......C.......T..        202627
193       254869    ..GAG...T............A.CAC.....T...........C....              254822
193       2580203   ..G.G...T............A...C.....CA..ATT.....C.....C...         2580151
193       1725051   CCA.G........A......AC.T.C.....CA.A........C....              1725098
193       1729939   .CG.................TA.CT......CA.A........C.......           1729889
193       1250720   .GG.G................A.T.......T..A....T...-.....             1250673
193       818601    ..G.G................A.TTC.....CA.A........C.......           818651
193       2579828   ..G.G................A.T..G....CA.A.....A..                   2579786
193       2581836   ...AG..A.............A.T.C......A.A........CCA.....           2581886
193       2584530   ...AG..A.............A.T.C......A.A........CCA.....           2584580
193       2681452   .CA.G................A.TAT..A..A...........C.......           2681502
193       446471    .GG.....A....T.......A.CAC..A..CA...T.......G......           446521
193       2149721   ..G.G.A.....T........A.TA......CA.A.....T.......              2149768
193       621421    ..A.G.A...........T..A.CAT.....CA.A..T.....C.......           621471
193       1739253   .CA.G.CA.............A.T.C..A..T....A..A...TG......           1739203
193       2042449   .CA.G...........A....A.CCC.....CA....T.....                   2042491
193       2051380   .CA.G...........A....A.CCC.....CA....T.....                   2051422
193       2184842   .CA.G..C.........C..AA.C.C.....T...........C.......           2184792
193       2343322   .CA.G................A.CCTG....CA.A........                   2343364
193       306132    ..G.G................A.T.C.G...C..A......G.C.......           306082
193       1524730   ..G.G........A.......A.CTC.....T..A........TG......           1524780
193       2414824   ..C.......A..A.......A.TTC.....CA.A........CC.....            2414775
193       2420068   ..C.......A..A.......A.TTC.....CA.A........CC.....            2420019
193       2002184   ..G.G..A.............A.CAC.....CA.A........C.....             2002232
193       2714907   .CAAG................A.CTC.....CA.A........C......            2714956
193       2718019   .CAAG................A.CTC.....CA.A........C......            2718068
193       2722516   .CAAG................A.CTC.....CA.A........C......            2722565
193       2727183   .CAAG................A.CTC.....CA.A........C......            2727232
193       2863891   ..G....C....AT...A...A.CTC.....CA.T........T.......           2863941
193       2672003   ..G.G................A.C.......CA......A...C.....             2671955
193       2446550   ..G.G................A.T.C.....TA...........G....             2446598
193       2603304   .CA.GT..........A......C.......CC.AA....T.........            2603255
193       2877961   ..G..................A.T.C.....CA.A........C.......           2878011
193       104453    ..A.G.......A........A.CA.G....CA.A........C.....             104501
193       960019    ..G.G................A.GATG....CA.A........C.....             959971
193       1100935   .C..G..............A.A.CAC..A..CA.A........C.....             1100887
193       1231354   .GGAG..A.........A...A.CAC.....A...........C.....             1231402
193       1496186   ..G.G................A.CAC..A..CA.A........C.....             1496138
193       2592255   ..G.G........A...A...A.CTC.....CA.A........C......            2592206
193       137115    .CA.........A...A...AA.T.CT....T.........                     137155
193       191639    .CCAG..T.............A.CAC..A..AA.......A..........           191589
193       584047    ..A....A.....A...A..AA.T.C.....CAG......T..C.......           583997
193       780312    ..G.G...G.....A......A..TC..T..T...........C..T..             780360
193       1180995   .GG..................A.CAT.....T.G...T.AG...G....             1180947
193       1674181   ..G.GCA.......T..A...A.CAC.....T............G......           1674131
193       2318697   ..ATG............A...A.C.C.....CA.A........C.....             2318745
193       1078312   ..G.G.....A........T.A.CA..G...CA..........C.....             1078360
193       1428086   ..G.G................A.CAC.....A...A........G....             1428134
193       876179    .CA...A............A.A.CTC.....CA..A........G....             876131
193       2696138   ....G................A.C.CG....CAG.........C...               2696184
193       1962108   .CA..................A.CAC......A.A.....T..T.....             1962060
193       1733134   .CA.G................A.C.C.....TA.A........C..A..             1733086
193       2622438   .CA.G.......A......T.A.T.C..A...............                  2622395
193       1779333   ..G.G................A.T.CG....CA.A.TA.....C.......           1779283
193       1265838   .CA.G................A.T.C.........                           1265872
193       2327697   ..G.G.....A.A....A...A.T.C.....T.....T.....                   2327739
193       1243088   ..G.G.A..............A.T.CG....CA.A........C.....             1243040
193       194334    .C..G.....C.A....T.A.C.CTC......T..........                   194292
193       2486154   ..G.G...............TA.CAT..A..CA....T.......CA..C.T.GT.....  2486214
                                                               \                
                                                               |                
                                                               G
193       1201909   ..G.G..............A.A.CAC.....T........                      1201870
193       1671976   .CA.....T............A.T.C.....T.....A..                      1671937
193       1274400   ..G.G.....A..........A.CAC..............T..C...T...T.GT..G..  1274460
                                                   \                            
                                                   |                            
                                                   T
193       215995    ..G.G........AT....A.A.CTC.................AG.....            215946
193       2961254   ..G.G................A.CA......                               2961224
193       253932    ..G.G......CCA.G.....ACCAC.....CA..........C.....C.-T..TG...  253874
193       1731941   ..G.G...TGC.A.......AA.T.C.....T....-.......G......T.GT....G  1731999
193       1263243   .GG.G........A......AA.T..G....-A.A........C..G..             1263196
193       1783293   ..G.G................A.TCC.....-C.A..T.....C..                1783249
193       2643187   ..G.G............                                             2643171
193       1320338   .CA.G................A.T.C.....CA.A........C.....             1320290
193       2268626   ..G.GT...............A.T.C.....T..A..T.....C.....             2268677
                                                        \                       
                                                        |                       
                                                      TAC
193       781586    ..G.G.......A......A.A.T....A..T............G....             781538
193       2294236   ..G.G..............A.A.C.C.....CA.A........C.......           2294286
193       2767658   ..G.G..A.............A.C.TG....AA.A...............            2767608
                                                   \                            
                                                   |                            
                                                   C
193       1737880   ..G..................A.T.C.....CA....T..TA..G....C.T.GG..G.T  1737945
                               \                                                
                               |                                                
                          AGGCTT
193       1315355   .CA.G................A.T....A..T..                            1315322
193       2430062   -.G.G..........T.......CAC.....CA.A........C.....             2430109
193       1745615   -.CA.....C...........A.T.TG....AA.A.....-..C......            1745568
193       1210832   .C--.........A.......A.CAC..T..CA...........G......           1210784
193       1203574   ..G.G................                                         1203554
193       232953    C.G..-...........A..AACT.C.....CC..........AG...C..-.GT..G..  233010
193       331619    .C..G................A.T......CCA..........C..T..             331570
                                             \                                  
                                             |                                  
                                             C
193       461364    ....G........A.......A.C.C.....T...........                   461322
193       1422150   ....G.A..............                                         1422170
193       1425407   ....G.A..............                                         1425427
193       2557942   G.A.........A........A.T.......T.GA........C.A.....           2557888
                             \                                                  
                             |                                                  
                          TGGG
193       314682    ..G.T.....C.....T..A.A.CA......T....A.......                  314726
                      \                                                         
                      |                                                         
                      G
193       1248674   ..G.G..............A.A.T...TA..CC...T.......                  1248630
                                             \                                  
                                             |                                  
                                             C
193       2327342   ..A.G.-......A..A....A..TC.....CA..C.......C..G..             2327295
193       1313427   .GG.G................A.-C...A..CC........T.C.....             1313380
193       1178046   ..G.G..A.............A......-..CA.......TT.T.....C.T.G.-..GA  1178104
                                           \                                    
                                           |                                    
                                           C
193       13205     .CA.G...-G...........A.TATG....CA.A........C.....             13252
193       2380707   ..A.G..............                                           2380725
193       2707889   C.G.G.....T...G......C..C...-..CA...........G....C...GTA....  2707830
                                      \                                         
                                      |                                         
                                      A
193       1765205   .CA.G..CTG...........A..T.....CA-..................           1765255
                                           \                                    
                                           |                                    
                                           C
193       238621    ..G.G..................-.C.....CT...GT......G......T.--....A  238564
                                                                               \
                                                                               |
                                                                               G
193       211711    ..G.G........T.......                                         211731
193       1485547   ..GAG................A.CAC.....CA.......T..C.A.....           1485495
                                 \                                              
                                 |                                              
                                AG
193       1489380   ..GAG................A.CAC.....CA.......T..C.A.....           1489328
                                 \                                              
                                 |                                              
                                AG
193       1573154   .CA.G..A....-........A.T.C.....T..-.....TT.T.......T.G...     1573100
193       1294746   -----.....A..........C...................T.C.....             1294690
                                           \  \                                 
                                           |  |                                 
                                           A TAAGAGGATCAC
193       2683454   ..G.G.....A........AAA.T.C..................G....             2683503
                                  \                                             
                                  |                                             
                                  G
193       2222771   .C..G..A.............C.GTC.....T............G....             2222722
                                         \                                      
                                         |                                      
                                         A
193       2462874   .CA.G..A........-A...A.CCC.....T...A........G....             2462827
193       1187509   .G..G.................CT.GG....A.................             1187451
                                    \   \                                       
                                    |   |                                       
                                    G ATCACTTGA
193       1961556   ....T................A.T.C.....                               1961525
                         \                                                      
                         |                                                      
                         G
184       2569338   ..G.G....CA...T....A.A.G.C..A..CA.A........C.A...C.T.GT..G..  2569397
184       2476579   ..G.G...T.C..........AAT.C.....CA...........CA...C.T...C...A  2476520
184       786678    .C..G............CG..A.T.......CA..T.T.....C.....C.T...A.GT.  786737
184       2133590   .CA................A.A.TTC..C..T..A........C.......           2133540
184       2158732   .CA.G.AA.............ACCTC.....CA.A........C.....C.T.G.TG.GA  2158791
184       2345867   .CA.G...A......C.....A.CATG....CA.A........C......            2345916
184       2263225   .C..G...........A...AA.CAC.....CA......A.T.T.....C.T.GT..G..  2263284
184       2884351   ..G.G....A...........A.CAC..TA.A...........TC....C.T.GT...G.  2884410
184       2886572   ..G.G....A...........A.CAC..TA.A...........TC....C.T.GT...G.  2886631
184       23174     ..G.G..............A.A.T.TG...ACA.A......T.C......            23223
184       3073540   .CA.G............A..AA.CAC..A..CA.A....T...C.....             3073492
184       844865    .CA.G................A.T.C.....TC....TG....C.....C...GT.....  844924
184       2482238   ..G.G............A...A.CCC.....T......G.T...G....C.A.GT.....  2482179
184       2132331   .C..G................A.CAC.....T...A.......T....GC.T..T..G..  2132390
184       2267183   ..G.G.........T..A...C.T.C..A..T...........C.......T.GT..G..  2267124
184       526444    .CA.G.AT.............A.CCC.....CA.A.....G..A.....C.T...A....  526503
184       2236384   .CA.G................A.CAT..AC.CA.A........C.......T.GT...G.  2236443
184       2258700   ..G.G................A.T.C...G.T......T.T.CAG....C.T.G.A.G..  2258641
184       1975546   .CA...A..GAG.........A.T.C.....T...........C.....C.T..G..     1975602
184       2190788   ..G.G.A..G...........A.CCC.....T...........TG......T..T..     2190844
184       2099185   .CA.G...............AA.CAC.....CA..A.......C.....C.T...A.G..  2099244
184       2096837   .CA.G...............AA.CAC.....CA..AA......C.....C.T...A.G..  2096896
184       2184712   .CA.G................A.G.C.....T...........C.......           2184662
184       2199815   .CA.G................A.T.C.....CA..........C.......           2199765
184       2162524   ..G..................A.CAC.....TA..T.T......G.A......GT..G..  2162583
184       282088    .CA.G.......A.A......A.T.C.....CA...G......C.......           282038
184       2229136   .CC.G..AG.A......A...A.T.C.....CA...........G......T..G..GG.  2229195
184       1623627   .CA.G................A.CAC.....CA.A....A...T......            1623578
184       1301632   ..GA................AA.T.C.....AT...TT......G....             1301584
184       2808273   ..G.G..............A.A.T..G....CA.A........C.....             2808321
184       1448868   .CA.G..A......T......A.GA......CA..........C.....             1448820
184       1451992   .CA.G..A......T......A.GA......CA..........C.....             1451944
184       2189752   .GGT...............ATA.CAC.....T...........C.....             2189704
184       206225    ..G.G.T..............A.CTC.....CA.A.....T..C.....             206273
184       956987    .GG.G........A.......A.C.C...C.CA.A........C.....             956939
184       1827356   .CA.G..................CATG....CA.A........C.....             1827404
184       2692473   ....G................A.CAC.....TA.A.....TG.C.....             2692425
184       2932888   ..A.G..T.........A...A.C.C.....CA.A.T......C.....             2932936
184       1205174   ..G.G...........CA...A.T.GG....CA.A.....T..T.....             1205126
184       1484096   ..G.G................A.TTC.....CA.A..T...T.C.....             1484048
184       1673171   ....G................A.CCC..C..CA.A........C.....             1673219
184       2446395   .CA.G.T.........A....A.CATG....CA.A........C.....             2446443
184       2680936   .CA.G................A.CAT..A..CA.A........C..T....           2680986
184       2157686   ..G.G............A.T.A.CAC.....TT....T.....C.A.....T..T....-  2157744
184       1697145   .CAAG................A.T.C.....CA.A........C.....             1697097
184       1703101   .CAAG................A.T.C.....CA.A........C.....             1703053
184       2707891   .CA.....T...A......A.A.CAC.....T....TT......G...              2707938
184       2217965   .AG.G..A.............A.CAC..A..CA.A........C.....             2218013
184       1880574   ..G.G............A...ACTCC.....T........TT.C.....C.T.....     1880630
184       1883286   ..G.G............A...ACTCC.....T........TT.C.....C.T.....     1883342
184       2930108   .CAAG................A.CACG....CA.A........C.....             2930156
184       2982766   .CGAG.....T.A........A.TAC.....CA.A........T..T....           2982816
184       2588388   .CCAG...........A...AA.T.C..T..C....T......C......            2588339
184       2621373   .CCAG...........A...AA.T.C..T..C....T......C......            2621324
184       2626385   .CCAG...........A...AA.T.C..T..C....T......C......            2626336
184       2630448   .CCAG...........A...AA.T.C..T..C....T......C......            2630399
184       2185697   .CA.G........A.......A.CA.G....CA.A........C.....             2185745
184       1731555   ..A.G.....A.........AA.TAC.....CA.A........C.....             1731603
184       3060653   ..G.G................A.CAC..C..CA.AC.......C.A...             3060605
184       2157527   ..G..................A.CAC.....TA..T.T......G.A......         2157579
184       2304034   .C...................A...C.....CA.A....A...C.......           2303984
184       279524    .C..G............A...A.GCC..A..CA................C.T.G.-..GA  279582
184       1225193   ....G........A.......A.CAT.....CA........T.C.T.....           1225243
184       1128141   ..G.G...........A....A.CCT.CT..CA.A........T.......           1128091
184       2860770   ..G.T................A.CCTG....CA.......T..C.......           2860820
184       2861327   ..G.T....C...........A.CCTG....CA.......T..C.......           2861377
184       930565    .CA.G......G.........A.TAC.....T.G.....T.T.C...C..            930516
184       2817572   .CA.G........A.........T.......CA.A........C.T...             2817524
184       2234557   .C..G..T.............A.T.C.....CA..........C.....             2234605
184       133318    ..G.G................A.T.C....AAA.A.......CT.....             133270
184       413646    ..G.G................A.CATG....TA.A........C.......           413596
184       613288    ..A...........T.A...AA.T.C.....CA.A........C.....             613336
184       2274530   .CA.G..............A.A.CA......CA.A........C.....             2274482
184       40136     ..G.G................A.T.TGT...T..AA.......C.....             40088
184       118269    C.A.G..................T.C..A..CA.A........C.A...             118221
184       541337    .CA.G................A.T..G.....A.AC.......C.....             541385
184       1497131   C.G.G..A.............A.T.C.....CA.A........C.....             1497083
184       2267604   ..GA.........A.......                                         2267584
184       2948851   ..G.GG...........T...A.T.C.....CA.A....A...C.....             2948899
184       2155145   .CA.G.....A.A........A.T.C.....T...........C.....             2155193
184       940720    .CA.G.A...T..T......CA.G.......CA.........A.G...              940673
184       940944    .CA.G.A...T..T......CA.G.......CA.........A.G...              940897
184       2197713   .C..G..A.............ACT.C.G...T..A........T....              2197666
184       1239318   ..G.G............A..TC.CAC..A..T........                      1239357
184       2224495   .C.AC........A.......A.CAC.....CA...........-....             2224448
184       2193565   .C..G............A..TC.CAG.....TC..........C...               2193611
184       2281107   ..G.G............A...A.CA......CA.A.T......C.....             2281155
184       1587236   .C..G........TTG.....A.G.C.....CA.A........                   1587194
184       2183837   ..G...........G.A...AT.T.C..A..T...........                   2183879
184       2199146   .CA.G.............G.AA.G.C.....CC..A.......                   2199188
184       1247731   ..G.G..........C.....A.T.CG....CA.A........                   1247689
184       2142209   .C...G...............A.CAC..A..CA..A...A...C.....             2142257
184       752005    ..G.G................A.T.TG....CA.A.-......C.....             752052
184       1790473   ..G...A..............A.G.C.....CAC..TT.....C.........         1790525
184       929242    ..G.G................A.C.C.....CATT........C.......           929192
184       929561    ..G.G................A.CAC.....CATT........C.......           929511
184       1679224   ..A.G................AC..C.....CA.AT.......C.....C.-T.G...GA  1679282
184       1134262   .CA.G..A.............A.T.TG..C.TA.A........C.....             1134310
184       240787    ..C....A.............A.CTC.G...T...........TG......           240736
                       \                                                        
                       |                                                        
                       A
184       2143535   .C..-........                                                 2143546
184       2447753   ....G..A....A........A.C.......CA.A.....T..C.....             2447803
                       \                                                        
                       |                                                        
                      AG
184       430923    ..G.G................                                         430943
184       1538725   .GG.G................                                         1538745
184       610740    ....................AA.CA.G....CA.A........C.....             610789
                         \                                                      
                         |                                                      
                         G
184       1720593   .CA.G.......A......-.A.T..G....CA.A.....T..C.......           1720642
184       2196243   .C..G................A..TGG....CA.A.....A..C......            2196293
                                            \                                   
                                            |                                   
                                            T
184       2588932   ..A.G..................                                       2588954
184       2626929   ..A.G..................                                       2626951
184       2630992   ..A.G..................                                       2631014
184       1224774   .CA..................                                         1224754
173       1470668   ..AAG..A.............A.CCTG....CA.A........T.....             1470716
173       350122    ..G.G...............AA.T.C.....T.........T.C.....             350170
173       359193    ..G.G...............AA.T.C.....T.........T.C.....             359241
173       2542034   .C..G................A.G.CT.....A.A........C.....C.T.T...GG.  2542093
173       1760974   .C..G.......A....T...A.T.TG....CA.A..T.....C.....             1761022
173       218717    ACA.G..A........A..A.ACCCC.....CC..TT.......G....C.T.G.T.G..  218776
173       2334292   C.GAG...T.C...T......A.CAC.....AA...........G......T..        2334345
173       2704665   .AG.G................A.T.C.....CA.A....A...C.A...             2704617
173       319656    ..G.G.......AA.TA..A.A.G.......CA.A........C.....             319704
173       2309482   .AG.G................A.CATG....CA.A........C.....             2309434
173       2327994   ..G..................A.T.C.....TA..........TG......T.G.A.G..  2327935
173       319535    .CA.G...........A..TAA.CAC.....C.........T.C.....A.T.GA..G..  319594
173       2974685   ..G.G..C.............A.TTTG....TA.A.G...T..C.....             2974637
173       3064219   G.G.G.A..............A.CAC.....CA.T......G.C.....C...GT..G.-  3064161
173       1220618   ACA.G...ACA.....A....A.CAC.....CA..C...T.........C.T.GT..G.-  1220676
173       1185823   .CG.G.........T......A.CTCG....CA.A........C.....             1185775
173       2737957   ..G.G................A.CACC....CA.A........TG......T..T..     2738013
173       2085710   .CG.G................A.CATG....CA.A........C.......T.GT..G..  2085769
173       766923    .GG.G.AA.............A.T.C.....CA..........CC......T.G.A.G..  766864
173       2481700   .CA.G..............A.A.T.T...G......T.....C.GA...G.T.G.A.G..  2481641
173       1964902   .CA.G..A.............A.C.C.....CA.A........C.....C.T...       1964956
173       1276952   ..G.G.....T.A........A.T.C..T..CA.A........C.....C.A.G...     1277008
173       552520    .CAAG..............A.A.T.C.....C.........T.C.........         552572
173       1206260   ..G.G.....A.........AA.TAC.....CC..A.............C.T.G.-..GA  1206318
173       1345311   .CG.G...........A....A.T.C.....T...........C.......           1345261
173       314247    ..G.G.A..............A.CAC.....T....T......C.....C.T.G.C.G.-  314189
173       389880    .CA.G................A.CAC....AC...........C.......           389830
173       1052921   .CG.G..........C.....A.CAC.....T...A.....T.C.......           1052971
173       3136367   ..G.G.......A........A.CAC.....TA.A........A.A.....           3136417
173       2446372   ..G.G..A....CA.......A.T.C.....CA.A...T....C.......           2446422
173       2853425   .CA..................A.T.C.....CA..A...A....G....C.T.G.A.G..  2853484
173       268640    .CAAG..A...........A.AACA......CA......T...CG......           268690
173       1819075   ..G.G................A.T..G....CA.A.G......                   1819033
173       1824783   ..G.G................A.T..G....CA.A.G......                   1824741
173       1831026   ..G.G................A.T..G....CA.A.G......                   1830984
173       1871496   ..G.G................A.T..G....CA.A.G......                   1871454
173       2579784   ..G.G................A.T.C.....CA..A....T..C..A....           2579834
173       3170235   .CA.G..........T.....A.CAC.....CA.A........C.....C.T.G.A....  3170176
173       582231    .CG.G.A..............ACC.TG....CA.A........C......            582182
173       382111    ..G.GT.......A.......A.T.CG....CA.AT.......C......            382062
173       465878    .CA.G........A.....A.A.CATG....CA.AA.......C......            465927
173       791954    .CG.G...............AA.CACG.A..T..A........C.......T.G...G..  792013
173       394606    ..G.G................A.T.CT....CA.A........C.....             394558
173       2329057   ..G.G................A.T..G....CA.A........T.....             2329009
173       172415    ..G.G........A.......A.TTCG....CA.A.......AC.....             172367
173       2358691   .CA.G.....A.....A....A.CAC.....T...........C.....             2358739
173       385613    ..G.G................A.CCTG....CA.A........C.....             385565
173       864133    .C..G..A.............A.T.C.....T....TTG.T...G....             864181
173       975562    C.G.G..A......A......A.T.C.....CA.A........C.....             975610
173       2227989   .CA.G.A...A..........A.CA.G....CA.A........C.....             2227941
173       2398926   .CA.G................A.G.C..A......A....G..C.....             2398878
173       2456560   ..G.G.T..............A.T.CT....CA.A........C.....             2456512
173       2048670   ACA.G........A.......A.CAC.....CA.AT.......C.....             2048622
173       2271408   ..G....A..A.A........A.T.C.....CA.A.T......C.....             2271456
173       2329176   CCA..GACAA.........T.A.CAC.....T...........C.......           2329126
173       2690807   G.G.G......T........AA.TAC.....TA.A........C.....             2690855
173       2780335   .GG.G................A.CAC.....T....G...A..CG....             2780383
173       2504276   .C..G...............CA.CAC.....T.......C...........           2504226
173       3027421   ..G.G.A..............A.T.C.....CA..........C...               3027467
173       1613994   CGG..................A.G.CG....CA.A........C.....             1613946
173       2416225   ..G.G................A.TAC..A..CA.A........C..G..C.T.G...     2416281
173       2642810   .CA.G..............A.A.CAC.....CA.A........C.....             2642762
173       1673476   .CA.G....G...A.......A.G.CG....CA.A........C.......T.G...     1673420
173       2042161   .CG.G..C.CA..........A...TG.T..CA.A........C...........       2042107
173       2659229   ..G.G.A..............A.CAC.....T..................            2659180
173       1493078   ..GAG................A.CATG....CA.A........C......            1493127
173       2495241   .CA.G.T.......A......A.CAC.....C..A....A....G......T.G.-..GG  2495299
173       250405    .CA.G...............TA.CAC..A..T...A.......C..-....           250454
173       2347142   .C..G..................CAC.....CA.A........C.....             2347094
173       2781951   ..G.G................A.CATG....CA.A........C.....             2781903
173       586821    .CG.G...........A...AA.C.C.....CA.A........C.....C...         586769
173       2262408   .CA.G........A.......A.CAC.....CA.A........C.....             2262360
173       3073179   ..G.G................A.CATG....CA.A....A...C.....             3073227
173       1979392   .CA.G..C.............A.CACG....CA.A........C.....             1979344
173       3013103   .C..G................A.CAC.G...T..A........C.....             3013151
173       2085056   ....G................A.CAC.....CA.A........C.....             2085104
173       2223477   .CGA.................A.T.C.....TA...T......                   2223435
173       2289369   ..G.G...T...........AA.C..G....CA.A........C.......           2289319
173       2318061   .CA.G..............A.A.TAC.....CA...........                  2318104
173       1511599   .CA.G.A...A....G.....A.CCC.....CA..........TG......           1511649
173       2498811   ..A.G..............T.A.CAC.G...CA...A......C.......           2498761
173       2418036   .C..G..A.............A.T.C....GCA.A........                   2417994
173       2435236   .CA.G................A.CTC.....TA.A.T.....CC.......           2435286
173       2892434   ..G.G.AA.........A...A.CAC.....CA.A........C.......           2892384
173       3166776   .GG.G...T............A.CAC..A..CA...T.......G......           3166826
173       2417226   .CCA.............A...A...C.....CA.A................           2417276
173       1507957   ..G.G.A.G....A......A..T.T.....CA...T.......G......           1507907
173       1217418   ..A.G.......AA.....A.A.TAC.....CA..........C......            1217467
173       2565936   .CG.GT...............A.CA.G....CA.A........C......            2565887
173       3053505   ..G.G................A.G.CG....CA.A........C.....             3053553
173       2637420   A...G........A.....A.A.CAT.G...CA...T......C.....C.T.G...G..  2637361
173       504121    ..A.G................A..TC.....T...A.....T.C.......           504172
                                           \                                    
                                           |                                    
                                           C
173       790375    ..G.G................A.CAC.....CA.A........C.....             790327
173       983421    .CA.G.........A.T....A.CAC.....T...........C.....             983469
173       1484351   ..G.G...............AA.T.T..A.AT..A........C.....             1484303
173       1524504   ..GA........A.G......T.T.C..A..T.........T.C.....             1524456
173       428698    ..G.G................A.T.TG....CA.A.T......C.....             428650
173       1430057   ..G.G..A.............A.T.C.....CA.A........C.....             1430009
173       2291099   ..A.G...........A....A.T.......CAGA....A...C.....             2291147
173       1504402   .CA.G......G.........A.T.C.....T.......T....G....             1504354
173       296903    ..G.G................A.C..G....CA.A....C...C.....             296855
173       771641    .C..G........A.......A.T.C.T...T.....T..                      771680
173       3031533   .GG.G..................G.CC.AGAC.......-...TG......G.GT..G..  3031475
173       1041631   .CA.G................A.G.CG....CA.A.....G..C......            1041582
173       1581554   ..G.G..................CAC.....CA.A.....A..CT....             1581506
173       242825    .CA.G.............G..A.G.C.....AA......                       242787
173       621881    .GA.G................A.CTC.....T........                      621920
173       623985    .GA.G................A.CTC.....T........                      624024
173       347291    ..G.G................A.T.C....GC........T..TG.....CT.G.A.G..  347232
173       655510    .CA.G................A.CAC..........-......                   655469
173       179189    .C..G................A.CCCG....CC.A.....A..A.....C...GT..G..  179128
                                                            \                   
                                                            |                   
                                                           GC
173       33537     C.C.G................A.CAC.G...CA.A......T.C.......G.G...     33481
173       526440    ..G.G..A...........A.A.CCT.....CA..A........GA...C....-.....  526379
                                                                       \        
                                                                       |        
                                                                     TGG
173       2573242   .C.....A...........A.A.CAC.....CA...........                  2573199
173       1664875   .CAA....T...........AA.G.C.....CA.A.....G..C.......T.GT..G.T  1664936
                         \                                                      
                         |                                                      
                        GG
173       2369789   ..G.G..A.............A.T.C.....AC...T...                      2369750
173       2060045   .CA.G...............T.CT.C.....                               2060075
173       1266122   ..GAG..C.............A..A.G....                               1266152
173       2660962   ..G.G..................CAC.....TA..A....                      2661001
173       2633519   .AG..-...............A.CCC.....T.....T.....C.....CCA.GT.....  2633461
173       3067524         ..............AA.G.C.....T...T.....T..G......T..A..G..  3067577
173       2263655   C...G........AT........TT.G....TA.A....A...C.....             2263703
173       374858    ..G.G.....T.AAT....A.AA...T....T............                  374905
                                               \                                
                                               |                                
                                            CACG
173       388638    .C..G................A...C.....CA..........C.....             388590
173       2955098   .CA.G............A...A.T.C.....T.........                     2955058
173       2167934   ....G................A.-.C.....CC..........C.A...C.T...       2167881
173       2134432   .CCTG................A.-C.C....TA.A....A...C.....             2134479
173       1530288   .GG.G...T...........AC.T.......CA.A........C.....             1530236
                                           \   \                                
                                           |   |                                
                                          CA  TG
173       470010    .CA.G.A........---...T.C.TG....CA.A........C.....C...         470059
173       2293509   C.C..................A.CACG....TA.A........T.......           2293458
                         \                                                      
                         |                                                      
                         G
173       2304580   C.C..................A.CACG....TA.A........T.......           2304529
                         \                                                      
                         |                                                      
                         G
173       3042225   .CA.G................                                         3042245
173       2547002   G.A.G................-----.....CA...........G....C.T..T..G.-  2547055
173       2438859   ..G.G.....A..........A.CTT.............A....                  2438902
173       2401950   ..CAC................A.CA......T...C.......T.....C.T..A..     2401892
                                 \                                              
                                 |                                              
                                AG
173       2449339   ..G.G................A..CT.....CT...-......T.C...             2449387
                                           \                                    
                                           |                                    
                                           C
173       2114064   .GG.G................A.G.CG....CA.A.......CC.....             2114113
                         \                                                      
                         |                                                      
                         G
173       2233159   .CA.G..............-.A...TG....CA.A......T.C......            2233111
173       2821062   -----................A.CATG....CA.A........C.....             2821019
173       2801540   .CA.G................A.CTC.....--C.........C.....C.T.GTA.G..  2801483
173       2811068   .CA.G................A.CTC.....--C.........C.....C.T.GTA.G..  2811011
173       682177    .CA..-...............A.C.CG....CA.A........C.....             682130
173       3188357   .CA.G...TG.............--......CA.A........C.....             3188403
173       223947    .CG.G................A.-....A..A....G.......G....C...G.-..G.  224004
173       1155676   ..A.GG...............                                         1155656
173       2050327   .CA..................                                         2050307
173       2564902   ....G.........A....A..-........CA.A........C.......T.G.A.G..  2564966
                       \                      \                                 
                       |                      |                                 
                       G                  ATCCT
173       2606876   .......A.............T.CAC.....C..T....-...C.......           2606926
                         \                                                      
                         |                                                      
                         G
162       184235    ..A.G...........T....A.CAC...G.A.....TG.....G.....GT.G.A....  184294
162       858308    ..G.G.A..............A.CCT....CCA.A........C.....C.A...A.G..  858367
162       2557650   ..G.G........A.T.....A.T.TG....CA.A........C.....             2557698
162       2632993   ..G.G..........CAC...A.C.C...C...G.A.......T.....C.T.G.A..GA  2633052
162       2024033   ..G.G..A.............A.CCC.....CA...T...T..C.....C.G.GT..G..  2024092
162       1005024   .CA.G.A............A.A.TAC.....T...........C.......T..-....   1004967
162       1026892   .CA.G.A............A.A.TAC.....T...........C.......T..-....   1026835
162       1038322   .CA.G.A............A.A.TAC.....T...........C.......T..-....   1038265
162       119539    ..G.G................A.CAC.....CA.A........C.......T...       119485
162       172807    .CA.G.........A......A..TC.....CA.A......T.T.......T..T..     172751
162       2396219   .GA.G....CA..........A.CTG..C..T...........C.......           2396269
162       2817948   ..G.G....CA..........A.CAC.....CA.A........C.....G.T..T..G..  2817889
162       304076    ..G.G.A...........G..A.TAC.....CA..........C....G..T.G.A.G..  304135
162       2543081   .C..G.............G..A.C.TG..C.CA.A........C.....             2543129
162       97672     ..A.G............T...A.T.C.....CA.......T..C.....             97624
162       76080     CCA.G.........G......A.CA.G....CA.A........C.....             76128
162       176501    .CA.G.........T.A....AACTC.....CA.A........T.......T.T...GG.  176560
162       1835666   .CG.G.A.............CA.CACC....CA......A...C.....             1835714
162       2297517   .GG.G................A.CACC....CA.A........C.....             2297469
162       2298438   .GG.G................A.CACC....CA.A........C.....             2298390
162       471269    .C..G.....A.A........T.T.C..A..CA...........G.T..C.T.G.A.G.A  471328
162       1513639   .CA.G................A.C.TG....CAGA.....A..C.....             1513591
162       2758140   .CA.G................AGCT.G....CA.A....A.A.C.....             2758092
162       3227990   .GG.G................A.CT.G....CA.A........                   3228032
162       1100487   .CA.G..............T.A..A......CA...........GA..C..TGG.A.G..  1100546
162       734533    .CA.G................A.C..G....CA.A........C.....             734485
162       2507269   .C...................A.T.C.....CA.A........C.A....            2507318
162       262535    ACA.G...............AA.G.C....ACA...........G...TA.T.G.A....  262476
162       3058522   .GG.G........AT......A.T.C.....CA.A........C.....             3058474
162       2871330   .CA..............A...A.CCTG.A...A.A........C.....             2871378
162       524214    ..G.G................A.CAC.....CA...TG.....C.....C.T.G.A.G..  524155
162       1942112   .CA.G.................CT.C.....T....TT......G......T.G.A.G..  1942053
162       2173240   .CA.G.........T......A.T.T....GT............G....C.T.GT.G...  2173181
162       2175363   .CA.G.........T......A.T.T....GT............G....C.T.GT.G...  2175304
162       2177662   .CA.G.........T......A.T.T....GT............G....C.T.GT.G...  2177603
162       460095    ..A.G...........A....A.CAC..A............T..G......T...A.G..  460154
162       954449    .CA.G..............A.A.C.......CA..A.......CGA...C.T.G.A....  954390
162       2001401   .CA.G...T............A.CTC.....CA..........C.......T.GA..G..  2001342
162       3266450   .GA.G......GA........C.CA...C..T.......A...C.....C.T.GT..G..  3266391
162       3286422   .GA.G......GA........C.CA...C..T.......A...C.....C.T.GT..G..  3286363
162       2416592   .CA.G................A.CTC.....T...A...A...C.....CA...T..G..  2416651
162       3088994   .CA.G.A..........A...A..AC..A..CA......A...........T..T..G..  3089053
162       501758    .CA.G.AA.............A.C.CG....T....A......C..T..C.T...A.G..  501817
162       503382    .CA.G.AA.............A.C.CG....T....A......C..T..C.T...A.G..  503441
162       2889725   .CAA...A........AA.A.AAT.C.....T............G.A..C.T.G.A.G..  2889666
162       2896976   .CAA...A........AA.A.AAT.C.....T............G.A..C.T.G.A.G..  2896917
162       3064982   .CAAG....C...ATG.....A.T.C.....TA..........C.A....AT.GGC.G..  3064923
162       3262846   ..G.G................A.CAT..T..CA.......T..C.....C.T...A.G..  3262905
162       1846657   .CAAG..............A.A.C.C..A..T...........C..                1846702
162       1849319   .CAAG..............A.A.C.C..A..T...........C..                1849364
162       2609815   ..G.G...........A....A.TTC.....T........T...G......           2609865
162       911617    C.GA................AA.CAC.....CA.......                      911578
162       2313562   C.G..............A..A..CACT....T.G.........C..T....T...A.GG.  2313621
162       2205802   A.A.G....C...........A.TCC.....CA.A................T.G...G..  2205743
162       3047583   .CAAG................A.T.C.....CA.A........C.......T.T...     3047639
162       1841990   ..G.G................A.CAC.....CA.A........C.....C.T..T...    1842047
162       2828482   .CA.G................A.CAC.....T...........C.....C.T.G...G..  2828541
162       3219796   ..C.G................A.G.C.....TC.....T..T.C.......T.G...G..  3219737
162       1865581   ..GAG..A.............A.CTCG....CA...T......CT....C.T..T..G..  1865640
162       2209119   .C..G.....A..A...A...A.T.C.....T...........C.......T..T...    2209062
162       2571742   ..G....T...........A.A.T.C.....AA..T.T......G......T.G.-..GG  2571684
162       270265    .CA.G...........A..A.AC..C.....T....T......C..T..C...G.T....  270206
162       2087625   ..G.G..C.............A.CAC.....CA.A........C.......T.T...G..  2087566
162       2462797   ..G.G......T.........A.C.C.GA..T.................C.T.G.A....  2462856
162       2156179   .CA.G............A...A.CCT..A..CA........T.C.....CCT..TA....  2156120
162       2596643   ..G.G...............AA.CAC.....TA..TT.......G......T.G.A.G..  2596702
162       2150812   ..G.G................A.CACT....CA..........C.....C.T.G.A.G..  2150871
162       2761801   .C..GT...............A.CAT.....T..A........T.....C.T..T..G..  2761860
162       2174402   .C..G.A..............A.C.......CA.A........C.....C.T..T..     2174346
162       656546    .CA.G.A............A.A.C.C....AT...........C.....C...         656598
162       274153    ACAAG...T....AA......AAG.......AA..A.......T.....C...         274101
162       1864386   ..G.G............A...A.T.T.....T........AA.C.......T.GT..G..  1864327
162       1931      .AG.G......CA........A.G.C.....T....A......TG....C.T.CT..G..  1990
162       418033    .CA.T....A..........AA.CAC.....CAT.................T.G.A....  417974
162       541076    .GA.G.......A.T....T.A.T.C.....C............G.A....T.G.A.G..  541135
162       3199331   .CGAG..............A.A.CAC........A.....T..TG........GT..G..  3199272
162       3043791   ..G.G.AA....AA......CA.T.C.....CT....TG.....G.....GT..G....   3043849
162       1250732   .GG.G............A...A.CAT.....CA.A........C.........         1250680
162       2445285   C.G.G................ACCAC......A.A......T.C.AT....T.G.A.G..  2445226
162       2445402   C.G.G................ACCAC......A.A......T.C.AT....T.G.A.G..  2445343
162       2447571   C.G.G................ACCAC......A.A......T.C.AT....T.G.A.G..  2447512
162       3231943   .CAAG...............TA.T.C.....CA..A...A.T.C.....C.T.G.A.G..  3232002
162       223789    .CA.G................A.T.C.....T...........C.......           223839
162       2780940   .CC.G........A.......A.CATT....T...........C.......           2780890
162       705642    .CA.G.............G..A.CAC.....CA.......T..C.......           705592
162       760685    ..G.G.....A.A........A.GAC.....CA..........C.......           760635
162       255826    ..G.G...........A....A.CAC.....CA.A........T.......           255776
162       604434    .CA.G.......A........A.T..G....CA.A..T.....C.......           604384
162       2854678   .AG.G..A.....A.......A..AC.....T............G..G.C.T.GT.....  2854737
162       3252959   .AGAG...G...A........A...C..A..CA........A.C.......           3252909
162       254714    .GG.G....G...........A.TAC..A..CA.A........C.......           254664
162       1531868   ..G.G..............CA..CAT.....CA...A......C.......T..        1531921
162       2538280   ..A.......C............CTC.T...CA....T...T.......C.T.G.A.G..  2538221
162       2581926   .C...............A...A.CTTG....CA..T.......C....TG.T..T..G..  2581985
162       1189046   .CA.G................A.CATG....CA.A.......GC.......           1188996
162       2035128   .GA.G................A.CTC..A..CA.......G...G......           2035078
162       2434603   .CAAG...T....A.......A.T.C.....CA.......T..T.....C.TGGT..G..  2434544
162       1867390   .CA.G................ACCAC...C.T.....T.....CT.T..-....GC..GA  1867448
162       266240    .C..G................A.T.C.....T............G......           266290
162       2907876   ..G.G................A.G.C..A..T...A.T.....C.....             2907924
162       267045    ..A.............A...AA.T.TG....CA.A......T.C......            266996
162       1837923   .CG.G..................G.C.....CA.A........C.C...             1837875
162       2101207   .CAAG..A.............A.CAC.....CA.A.....T..........           2101257
162       2416170   .GG.G................A.CTC.....CA..A.T......G.A..C.T.GT..G..  2416111
162       185543    ..G.G................A.TTC..A..CA.A.....A..T......            185494
162       2398101   ..G..................A.CAC.....CA.......T..C.........         2398049
162       1917079   ..A.G................A...C.....CA.A........C.....             1917031
162       2674815   .C....A.T............A.CAC.....T....T............             2674863
162       2919233   .CA.G................A.CAC.....T...........C.....             2919281
162       538905    .CG..G.........T.......TAC.....T...........C.........         538852
                                                                     \          
                                                                     |          
                                                                     C
162       513392    ..G.G.....A..........A.C.C.....CA..........TG....             513440
162       561469    ..G.G......G.A.......A...TG....CA.A........C.....             561517
162       1842541   .C..G..A.............ACC.C.....CA..........C.......T.GG....-  1842482
                                                         \                      
                                                         |                      
                                                         T
162       1994330   .CG..................A.CAC.....CA.A.......AC.....             1994282
162       2544591   .C..G.....A..AT......A.C.C.....CA.A........C.....             2544639
162       469082    .C..G................A.CATG....CA.AC.......T.....             469034
162       636550    .CA.G........A.......A.CATG....CA.A........C.....             636502
162       1073306   .CA.G..A.............A.CCC.....CA.A........C.....             1073258
162       1868896   ..G.G................A.CATG....CA.A........C.....             1868848
162       2503921   ..G.G..A.............A.G.C.....CATA........C.....             2503873
162       55583     .C..G.......T...C....A.CAC.....CA.A.A......C.....             55535
162       127755    .C..G................A.CTC.....CA....T...T.......             127803
162       133050    .C..G................A.CTC.....CA....T...T.......             133098
162       137925    .C..G................A.CTC.....CA....T...T.......             137973
162       550326    ..G....A..C..........A.CACG....CA.A........C.......T.G...     550270
162       2520949   .CA.G............T..AA.CAC.....T...........C.A...             2520901
162       2555348   ..G.G........A.......A.CAC.....CA.AA.......C.......           2555398
162       3028756   .CA.G................A.CATG....CA.A........T.....             3028708
162       3194394   .CA.G................A.CAC.....CA.A........C......G..         3194446
162       2424111   .CA.G.AA.............ACT.C..A..CA................C.TG.T..G..  2424170
162       2482765   .CA.G.............G..A.C.C.....CA.A........C.....             2482717
162       3177475   .CA.G................A.T.C...C.TA..........C....              3177522
162       280916    ..G.G................A.CTC.T...CA.A........C.....             280964
162       2437968   .CA.GT..T............A.G.C.G...T....A.......G....             2437920
162       3036840   A.G.G..............A.A.T.C.....CA.A........C.....             3036888
162       3084475   ..G.G.A..............A.CAC...C.CT..........C.....             3084427
162       2204334   ..G.G...........A....A.CAT.....CA......A.T.C.....C.T.G...G..  2204275
162       928118    .CA.G.A.............AA.CAG.....CA.A........C.....             928070
162       935826    .CA.G.A.............AA.CAG.....CA.A........C.....             935778
162       2262586   .CA.G....A.......A...ACCTTG.............                      2262625
162       2860366   .AA.GT.A.............A.G.T.....CA......A....G....C.T..T..     2860310
162       79930     .CA.G................A.TAC.....TC..........C.......           79880
162       2070126   C.G.GT........A......A.T.C.....T...........T..T..             2070174
162       1494708   .CA.G...........A....A.C.TG....CA.A........C.....             1494756
162       572432    ..G.G.....A.........AA.CTC..AC.CT...........G..               572386
162       1951844   .CAAG...A............A.T.C..A..CA.A.T......C.......           1951794
162       2158726   .CA.G..T........T....A.CATGG...T............G....C.T.GG..G.-  2158784
162       2984941   ..G.G...............AA.T.......CA.A........T......            2984892
162       2556906   .C..G..C..A..A...A...A..TC.....CA..........C.......           2556856
162       111464    .GCAG................A.CAC..A..CA.A........C......            111513
162       907168    .CA.G................A.CATG....CA.A........C.....             907120
162       2047574   .C..G.A..............A.G.TG....CA.A....A...C.....             2047526
162       3165065   ..G.GT.A....A........A.GAC.....CA..C......A.G.....            3165016
162       3188603   ..A.....A............A.CAC.....CA..........C.....             3188651
162       3240904   ..G.G.....T..........A.CCC.....C............G....             3240952
162       2338452   .CAAG................A.T.C.....CA..........C.....             2338500
162       2759804   ..G.G...........A....A.T.C.....T.......A...C.....             2759852
162       97934     .CA.G................A.C.TG....CA.A........C.....             97982
162       2819093   .CA..........A...A...A.T.C...G.T...........C.....             2819141
162       268724    .CG.G........A.......A.CCC.....CA.A........C.....             268676
162       3058759   .CA.G............A...A.CAC.....CA.A........C.....             3058807
162       3216793   .CATG..........TA..A...TAC.....T..A......T.C.........         3216741
162       1776083   ..G.G..A.....A......T..TTC.....CA.A........C.....             1776131
162       2503134   ..G.G..A........A....A.GAT.....T...........C.....             2503086
162       2630903   .AG.G................ACT.C.....CA.A....AT..C.....             2630951
162       3041008   ..A.G...G....A.......A.C.......CC....                         3041044
162       322854    .CA.G................A.T..G.T..CA.A........C..                322809
162       1999193   ..G.G.........A.....AA.T.C.....CA..........C.....             1999241
162       2642068   ..G.G................A.T.C.....T........G..C..T..             2642020
162       3228647   .CA.G................AGCAC.....T............                  3228690
162       3127518   ACA.G................A.CAC..A..T...A...-A...G....C.T...A.G..  3127460
162       2804846   .CA.G.....A..........A.TA......CA...TT......G....             2804894
162       2921805   ..G.G...T.......A...AACT.T.....T...........C.....             2921853
162       2159245   .CA.G........A.......A.CAC.....T...........C.......           2159295
162       2834685   .CA.G................A.T.C.....C.......A...C.......           2834635
162       2840847   .CA.G........A.....A.T.G.....A.T............G......           2840797
162       2843230   .CA.G........A.....A.T.G.....A.T............G......           2843180
162       210615    .A.A...A.........A...A.TAC..A..CA...........G......           210665
162       2569610   ..G.G................A.T.C..A..CA........T.C....G..           2569660
162       2941230   A.G.G................AATAC.....T........T..C..A....           2941280
162       3267890   ..G......CA.A........A.G.C.....CA.A.A......C.......           3267840
162       3273031   ..G......CA.A........A.G.C.....CA.A.A......C.......           3272981
162       2587438   C...G...T.......A.G..A.CAC.....CA.A.....A..C.......           2587488
162       2595084   .CA.G.A.............TA.T.C....CCA......T...C.......           2595134
162       2676859   .GG.G.......A........                                         2676839
162       2679767   .GG.G.......A........                                         2679747
162       2888542   .CA.G...........A....A.T.C..A..TC...T......C.......           2888592
162       298757    ..G...T.T............A.G...G...TA.AA.......C.......           298807
162       898334    .CA.G................A.T.......CA..ATG.....C.......           898284
162       902952    .CA.G................A.T.......CA..ATG.....C.......           902902
162       2152025   ..G.G................A.CATG....T...........C.......           2152075
162       2241037   ..G.G................A.CATG....CA.A........C......            2240988
162       2745603   ..G.G............A..AA.CTC..A......A.......C.......           2745553
162       2183837   .CG.G...............AA.T.C.....CA.A......T.C.......           2183887
162       209050    ..G..................A.T.CT....CA..A.......                   209008
162       490520    ..G.G..............A.A.T.C.....CA..........                   490478
162       2755840   ..G.G............A.A.A.G..G....CA.A........C.......           2755790
162       3195057   .CA.G...A............A.T.C..A..CA....T.....C.......           3195007
162       2586101   A.G.G.A.............AA.T.C..AC..........T..CC......           2586151
162       2130107   .CG.G..A.............C.T.......T.....T.....C.....             2130155
162       496042    A.G.G............A...A.T.C.....T.....T.............           496092
162       3060246   .CA..............A.....TCC.....CA..........C.....             3060294
162       2630621   .CG.G................A.T.C.....CA.A........CT.....            2630670
162       1209190   .C..G...........A....A.T..G....CA.A........                   1209232
162       1509731   ..G.G................A.CAC.....CA...A......                   1509689
162       1942797   .AG.G.A..............A.CAC...C.CA...T......C.......           1942847
162       2036651   .C..G.........T......A.CAC.....CA.A........C.....             2036603
162       3175452   ..G.G.....A.A........A.T.C...G.CA..........C.....             3175404
162       3258133   .GA.G................A.CAC.....CA..........C.....             3258181
162       144992    ..G.G.A..............A.CACG....CC..........C.....             145040
162       579815    ..G.G.C..........A...A.C.C.G...CA......A...T.....             579863
162       586569    ..G.G.C..........A...A.C.C.G...CA......A...T.....             586617
162       589400    ..G.G.C..........A...A.C.C.G...CA......A...T.....             589448
162       897239    ..G.G..T.............A.CATG....CA.A........C.....             897191
162       983368    .CA.G................A.CAC.....CA.AA.......C......            983319
162       989557    .CA.G................A.CAC.....CA.AA.......C......            989508
162       1989320   .CG.G.A................CAC.....CA.A........C.....             1989368
162       1992093   .CG.G.A................CAC.....CA.A........C.....             1992141
162       1994759   .CA.G..A.G....TG.....A.C.......CA.A........C.....             1994711
162       3040786   .CG.G.....A..........A..TGG....TA.A........C.....             3040834
162       81828     .CA.G...........A....A...C.....T............G....             81876
162       2094682   ..G.G..T.........A..AA.T.......CA.A.....                      2094643
162       182628    ..A...TTT............A...TG....CA..A.......C.......           182678
162       314235    .A..G...T....A.......A.CCC.....CA...T...T..C.....             314187
162       903400    .CA.G...............AA.T.......CA..ATG.....C.....             903352
162       2535402   .CAAG...T.A..A.......A.T.C.....T............                  2535445
162       2560140   ..G.G.A.T.A.........AA.CAC.....T.......T...C.....             2560092
162       2715865   .CA.G................A.T.C.....CA...........-....C.T.G.A.G..  2715807
162       269510    ..GAG..A...........A.A.CA...A..T...........C.....             269558
162       445545    C.G.G.......A........                                         445565
162       2170482   .CA.G...T............A.T.C.....CA.......A..C.....C.T.GG..G..  2170423
162       2598059   .CA.G................A.C..G....CC.A........T.....             2598107
162       2865359   ..A.G..A............AC...C..A..T..A........C.....             2865407
162       238951    .CA.G................A.T.TG....CA.A........                   238909
162       745093    ..G.GG...............A.G.C.....T...........T...               745139
162       1354418   .C..G.........A.A....A.CAC.....CA....A.....                   1354460
162       2994750   .CA.G.A......A..CA...A.T.C.....CA...........G....             2994702
162       772558    ..G.G...........A......G.C.....T...........C..A....           772608
162       532233    .AG..................A.T.C.....T.......A...C.......           532183
162       450793    .CA.G................A.T.C.....CA.....                        450830
162       3241506   ....G................A.CATG....CA.A........C.....             3241458
162       1409241   .CA.G.............T..A.T.C.....CA..........C.A...             1409289
162       2276254   .CA.G................A.G..G....CA.A........C..                2276299
162       2485153   .GG.G................A.CAC.....A.......A...C..A....A.G...G..  2485213
                                                                  \             
                                                                  |             
                                                                  T
162       3007290   .CA.G................A...CG....CA.A........A......            3007339
162       3232713   .CA.G................A.T.C.....CT.A.....G..                   3232755
162       2846756   ....G...............AT.CAT..A..T.....T.....T....G..T.T.C.G..  2846815
162       3244519   ..G.G................A.CAC.....CA......A...T.....             3244567
162       2226248   ..G.G....CA.A........A.CAG.....CA...........G.....G..GG..G..  2226189
162       278469    ..A.G.A.....A........A.T.C.....T...........TG....             278517
162       169872    ..G..........A..A....A.G.C.....A...A..........                169917
162       51997     ..G.G................A.-.GG..G.CA.A........C....              51951
162       8481      .C..G.......A.......CA.TTC..............G...                  8524
162       11346     .C..G.......A.......CA.TTC..............G...                  11389
162       13230     .C..G.......A.......CA.TTC..............G...                  13273
162       15732     .C..G.......A.......CA.TTC..............G...                  15775
162       24153     .C..G.......A.......CA.TTC..............G...                  24196
162       2013896   .CA.G................ACCAC.....TC......A....                  2013853
162       965458    ..G.G...........AA...A.TAC..A..T...........C.....             965410
162       2352056   ..A.G................A.T.C.....T....A......                   2352098
162       1921379   ..A..G.TT........A...A.G.T...C.C..C.....G..C.....CCT..T..G..  1921439
                     \                                                          
                     |                                                          
                     C
162       300058    ..G.G................A.CAC.....CC....T...                     300098
162       1866319   ..G.G................A.CAC.....T.........T.C.......           1866269
162       1866857   ..G.G................A.CAC.....T.........T.C.......           1866807
162       2117575        ................A.C................T..CT....A.T...A.C.A  2117521
162       451241    .C..G................ACT........A........T.T....              451288
162       2639417   ....G..............A.A.T.C.....AA...A..                       2639455
162       3216050   .A..G.A..............A.CT.G..-.CA.A.T......C.....             3216003
162       3180726   ..G.G............T...A.CA......T...........C.....C...         3180778
162       19047          ................A.C.C..A..A...A........G....C.T.GT..G..  18993
162       2541277   ---.G...............AA.T.C.....CA.A........C.....AAA.....     2541330
162       279671    ..G.---..............A.C.C.....T....A....T..G....C.T.G...G..  279727
162       3022842   .CA.G.......A........A.CAT.....CA...........G......           3022892
162       2390856   C.G.G...T............A.CAC.....-----.......T.......T.GT..G..  2390910
162       237839    .CG.G................A.T.C.....CACA.....A..C.......           237789
162       256980    .CA.G.......A........A.T.CG..-.CA.A........C.....             257027
162       1988665   ..A.GGT..............A.TAC.....CA.A.....TG.C.....             1988713
162       2253031   .C..G................AGCCC.....TAT.......T..G....C.T.G.-..GA  2252972
                      \                                                         
                      |                                                         
                      C
162       421979    .C..G................A.CAC.....T...                           421945
162       1935884   ..G.G.A..............A.T.C..T...A..                           1935918
162       66015     .CG.G................A.C..G....CA.A........C......            65966
162       2831313   ..G.G........T.......A.CA.....                                2831342
162       712974    ------...............A.T.CC....CA.A........C.......T..T..     713024
162       729682    ------...............A.T.CC....CA.A........C.......T..T..     729732
162       2777029   -AA.G...T............ACT.C.GT..CA.A........C.......           2777078
162       3215238   ..G.G................A.CC.G....CA.A........C....              3215190
                                              \                                 
                                              |                                 
                                              T
162       422599    ..G................A.A.T.T.....AC..........C.....             422551
162       2159397   .CG.G................A.CCG..-..CA.A........C......            2159445
162       1996220   .AG.GT.................CAC.....T...                           1996254
162       2118343   .CA.C.....A.A.......AA.G.C.....T...........                   2118385
162       1923299   .CA.G................A.-TC......A.C........C.....             1923346
162       2818826   A.A.G................A.CAC.....-.....T......G....             2818779
162       999381    ..G.G................A.T.C..A..-...AT......C..A....           999430
162       1012000   ..G.G................A.T.C..A..-...AT......C..A....           1012049
162       2064651   ..A.G........A.......T.TTC.....T...........C.....             2064599
                     \                                                          
                     |                                                          
                    GATT
162       602089    .CA.G................A.CA.G....AA.A........C......            602039
                                                   \                            
                                                   |                            
                                                   C
162       2078937   .CA.........T........A.T.C.....T...........C.T.....           2078884
                                          \                                     
                                          |                                     
                                        GGA
162       120521    ..GC.................A.C.......CA.A........C.......           120470
                         \                                                      
                         |                                                      
                         G
162       2066370   .CA.G........A.......A.CAC.....C...........A.......           2066319
                         \                                                      
                         |                                                      
                         G
162       423256    ..G..-...............A.T.C.....CC..........C.......           423305
162       149102    ..G.G................                                         149122
162       770313    ..G..-...............A.CATG....CA.A........C.......           770362
162       997288    CC..G...............                                          997269
162       1009907   CC..G...............                                          1009888
162       2556289   .G...-.................GTC.....CA....A..T..CT......           2556338
162       792915    .CA..-...............A.CATG....CA.A........C......            792867
162       2557177        ................C.T.......T...AT............             2557220
162       3038350   .CA.G......G.......---.T.C.....CA.A........C.......           3038303
162       62542     .CA.G...............AA.-.C...A.CA.A....A....G....C.T.GG..G..  62484
162       64776     .CA.G...............AA.-.C...A.CA.A....A....G....C.T.GG..G..  64718
162       282385    ...A.................A.T.CGT...CA.A........C.....             282434
                         \                                                      
                         |                                                      
                         G
162       2722037        .......A........A.G.C.....C...........C.....             2722080
162       2317114   .CA.G................A..AT.....CA..A...A...C.....C.T.GT..G.-  2317053
                                           \                                    
                                           |                                    
                                         CAC
162       2477048   .C..G..............---.T.C.....TA.A.....T..C.A...             2477093
162       2602766   .CAAG.....A..-.......A.T.C.....T...........C.AT....T..T...    2602822
162       1936004   .GG..................A...G..-..CA.A........C.....             1936052
                                           \                                    
                                           |                                    
                                           C
162       218302    ..G..-..........A....A.TTC.....T.....T.....CG....             218255
162       412786    .AC..-...............A.CCC....GCA..........C.....             412739
162       2280324   .CA..-...............A.T.C.....CA..........C.....             2280371
162       2518763          ......A.......A..TC...............T..G.....            2518805
162       3226878   .C.C.....G......A....A.CCC.CA..CA...........G...              3226829
                         \                                                      
                         |                                                      
                        GG
162       885291    .C..G................                                         885311
162       71476     ..G....-.........A..TA.CAC.....T...........C.....             71523
162       2539387   ..G.C.............-...ATC.C....T......CA....G....G.T.GT.....  2539329
162       2729918   .GG....-.............A.T.C.....T......TA...AG....             2729965
162       691319    .CA.G..............-.A.CAC.................C.......           691270
162       1699295   .CA.G.....-------......G.C.....CA...G.......G....C.T..T..     1699344
162       3222529   .G..G.AC...........T.A.-CC......C....T......GA.....T.GTA.G..  3222471
162       2821951   ..G.G.A................T..CTC......A.........A....AT........  2822020
                                          \            \                        
                                          |            |                        
                                       TTGC       TTCTTC
162       847337    ..G.G.....C...A......A.TTC.....C...........T.....C.T.GT..G.G  847276
                                               \                                
                                               |                                
                                              CA
162       423480    ..G.G................                                         423500
162       2216888   .CA.G...TG..........AAG..C.....T...........C.....             2216839
                               \                                                
                               |                                                
                               T
162       3051197   .AG.G...........-....A.CAC..A..TA.A........C.......           3051148
162       184051    ..GAG..............---.T.C..A..CA.T........C.....C....        184101
162       2792637   .CC.G...............------..A..C........T...G......           2792682
                               \                                                
                               |                                                
                               A
162       2177331   .CAA.................A.-CC.....CA......T...C.....C.T.G.A.G..  2177389
162       2179354   .CAA.................A.-CC.....CA......T...C.....C.T.G.A.G..  2179412
162       3094014   ..A.G...........A..------------...........GC.......T..T..G..  3094061
162       3139971   ..G.G.A............---.T.C.....A.................C.T.GT..G..  3140029
                                                   \                            
                                                   |                            
                                                  AG
162       289765    .CA.G................A.---G....CA.A........C..G.......        289714
                                                                      \         
                                                                      |         
                                                                      G
162       182285    ..GAG.....A..........A.CAC.....T..A.........G....             182336
                                   \                                            
                                   |                                            
                                 AGG
162       3223928   ..A.G.........-.....AA.CAC.....T...........C....              3223974
162       2004839   ............A......-...T.TG....CA.A..T.....C.....             2004791
                        \                                                       
                        |                                                       
                        A
162       2438266   ....G..............                                           2438285
                         \                                                      
                         |                                                      
                         G
162       2633474   A.--G................--.TC.C...T........A...G.A....           2633520
162       3062384   ..GTG..............---.CA......CA......A...C.....             3062429
162       70625     ......-A..AT.........A.T.T.G...T..-........T.....C...CT.....  70683
                      \                                                         
                      |                                                         
                      G
162       2615973   .CA.G................A.T.......CA.A........C.....             2615924
                                               \                                
                                               |                                
                                               G
162       2917720   -...G.....T..AT.....---.TC......A.A.....T..C.....             2917764
145       2515072   .CC...A..............A.C.C.....CA.AT.......C...C...T.G...G..  2515013
145       2423949   ..G.G................A.CAC.....CA.A........C.......T.G.A.G..  2424008
145       2909102   .CA.G................A.T.C.CA..CA.A....A...T....GC.T.GT.....  2909043
145       3104255   ..G.G................A.G.C..A..CCC..........G....C.T.GT..G..  3104314
145       1789752   .CA.G...........A....A.CACC....CA.A....C...C.....             1789800
145       2107706   ..GCC.........A..A...A.T.C.....CT.A.........G....C.T..T..G..  2107647
145       3050054   ..G.G................A.T.C..A..CA.A....A...C..T..C.T...       3050000
145       2034729   .CA.G.......T...A....A.CA......CA...........GA...C.T.GT..G..  2034670
145       3078707   .CA.G................A.CAC.....CA.A........C...T...           3078757
145       2597172   .CA.G.....C........A.A.TATG....CA.A........C.T...             2597220
145       2603536   .CA.G.....C........A.A.TATG....CA.A........C.T...             2603584
145       2731065   .CATG..A.............ACT.......CA..........AG....C.TGGT..G.T  2731124
145       2889382   ACA.G................A.CTC.....CA.............A..C...         2889434
145       3467660   .C..G................A.T.C.....TA...G......C.......           3467610
145       3441799   ACG.G................T.G.C.....T...........C.A.....T.G.A.G.T  3441740
145       2950152   .C..G................A.T.CG....CA.A........C.....             2950104
145       2956781   .C..G................A.T.CG....CA.A........C.....             2956733
145       2685288   .CA.G.A..............A.TAC.....C.......T....G.T...            2685239
145       3466783   ..G.G........AT......A.C.TG....CA.A........C......            3466734
145       3432996   .GG.G................A.CCCG....CA.A........C......            3432947
145       3027196   .CAAG...A............A.TCC.G...CC...T......CT......T.GT..G..  3027137
145       2341323   ..G.G..................CAC.....CA.AA.T.....C.....             2341275
145       2437350   ..GAG......G.....A...ACCA...A.GT............G......T.G.A.G.A  2437409
145       2723698   ..G.T..T.............A.CT..T...CA.A.T......CT....             2723650
145       3093782   .CG.G.....A......A..AA.T.TG....CA.AA.......C.....C.T.GT...G.  3093723
145       3101841   .CG.G.....A......A..AA.T.TG....CA.AA.......C.....C.T.GT...G.  3101782
145       2707641   ..A.G..A.CA..A.......A.CAC..A..T....T....A..G....C.T.G.A.G..  2707700
145       3161490   .CA....A.............A.T.......CA...........G....C...         3161542
145       2578040   ..G.C................A.G.GT................C.....C.T.G.A.G..  2578099
145       2424163   .CA.G..A.............A.T.C..A..CA...........G....C.T.T.A.G..  2424222
145       3017656   .CA.....T..........ATT...C..A..T...........C.....C.TGG.A....  3017597
145       922918    ..GC..A..............A.CAC.....TA.......T..C.A.....T.GA..T..  922977
145       3379779   .GG.G........A.......A.G.C.G...CA.A........C.....C..CG...G..  3379838
145       2550206   ..G.G.A..........A...A.T.C.....CA......AA..C.....C.T.GT..G..  2550147
145       2934757   .ACAG..A.............AAG.C.....T...A.T......G.A..C.T.G...G..  2934698
145       2741737   .CA.GGA.T...T........A.CAC..A..T........AT.C.......T.G.A.G..  2741678
145       2076861   ..G................T.A.TAC.....CA.......T..C.....C.T.G.A....  2076920
145       2461268   ..C.G...A....A.......A.G....A..CC..C..T....C.....C.T.T...     2461324
145       1991713   .CA....AT...........AA.T.C..A..T.......A...C.....C...GT..G..  1991772
145       2401258   ..G.G...T.....T......A.CAC.....T...........AG......           2401308
145       3066210   .CA.G..A.............A.CAC.....CA.A........C.....C....T..G..  3066151
145       1579994   ..G.G................A.CTTG....CA.A........C......            1580044
                                                          \                     
                                                          |                     
                                                          A
145       2855308   ..A.GT...............A.CAC..A..CA..........C.......           2855358
145       3429650   ..GTG................A...T.....T...A.T.....C...C.C.T.GT..GG.  3429591
145       752507    .CCAG...G............A.G.C.....CA.A..T.....C..A..C.T.....     752563
145       2317960   .C..G..A.............A.CCTG....CA.A........TG....             2317912
145       2086903   ..G.G.A..............A.CAC.................C.....C.T...       2086849
145       2043410   ..G.G..A.............A.T.......CA.A..G.....C.......T..T..G..  2043351
145       2810941   ..A.G..........CA....A.CAC.....CA.AA.......C.......T.G.A..G.  2810882
145       1436398   ..G................ATA.T.C.....C.....T.............T.GT..G..  1436457
145       1439691   ..G................ATA.T.C.....C.....T.............T.GT..G..  1439750
145       1820198   ..G.G.........T......A.CAC...C.CA...........GA.....T.GT..G..  1820257
145       1235514   .CA.G................A.CA.G....CA.A........C.....A....        1235567
145       2708763   AC..G........A......AA.CAC....CAA..TG.......G....C...GT..G..  2708822
145       1309535   ..G.G...........A..AAA.GTC.........A.G...........C.G.--..G..  1309592
145       2548852   .CA.G...T.....G....CAA.T.C.....T...........C......A..         2548904
145       2339732   ..G.G.A.A.........T.AA.GCC..A..A..A...........A......G.A.G..  2339673
145       2707123   .C..G.......A..G.....A.T.C.....CA...........G......T.GT..G..  2707064
145       1523582   ..G.G...T............A.CATG....CA.A........C.T...C.T.G...     1523526
145       2573336   .GG.G................A.T.TG....CA.A..A.....C.....C.T.G...     2573280
145       2652301   ..G.G.A..............A.T.GG....CA.A........C.....C.T.G.A.G..  2652242
145       1877802   ..A.GG...............A.CCC.....CA.......T..C.....C...G.A..C.  1877743
145       2611574   .CA.G...............AA.TATG....CA.A........C.........         2611522
145       2619171   .CA.G...............AA.TATG....CA.A........C.........         2619119
145       3408523   .CG.G................A.CACG....CA.A........C.......T.T...     3408467
145       2531942   .CG.G.A................G....A..CA.T....C.........C.T.G.A.G..  2531883
145       2234541   ..G.G................ACT.C.....TC...A....T.CT........T.A.G..  2234482
145       1719279   .CA.G................A..AC..A..TAT.......T..G......T.GT..G..  1719220
145       3143172   ..G.G.........G......A.T.C.....CA.A........C......G..         3143120
145       2291859   .CA...T...A......A.A.A.TAC..A..CA..........C.....C..          2291910
145       2781972   .CA.G..A............AA.C.....G.CA..........C.....C...         2782024
145       1627711   .CCA................AA.CAC.....CA...........G....C.T.G.A.G..  1627652
145       1988693   ..G.GCA.........A....ACCAC.....T.........T.C.....C.T.GT..G..  1988634
145       2288838   ..G.G.T..............ACCAC.....T.......A....G.A..C.T..T..G..  2288779
145       2304058   .CA.G..............A.ACT.C..A..T...AA.......G....C.T.G.A.G..  2304117
145       2308907   .CA.G..............A.AAT.C..A..T...AA.......G....C.T.G.A.G..  2308966
145       3424973   .GG.G................A.CAT.C...CA.A........C.A...C.T.GT..G..  3425032
145       2824674   ..G.G...............AA.T.......CA.......T..C.A.....           2824724
145       2974001   ..A.G................A.CAC.T...T.....T.....C.......           2973951
145       1263737   .CA.G....G.......A...A....G....CA.A........C.......           1263787
145       1815205   ..G.G...............AA.T.C.....CA.A.....A..C.......           1815155
145       2279481   ..G.G....G..A..TA....A.T.C...............TG.G......T.GT..G..  2279422
145       2393490   ..G.G...............TA.CAC...A...TTA.......C.....C.T..A..G.-  2393548
145       303338    ..G.G............A...A.T.C.....CA.A........C..G....T...       303392
145       1626934   ..G.G................A.CTC.....CA.A........C.......           1626984
145       2320756   .CA.G................A.G.C..A..CA..........CG......           2320806
145       3056296   .CA.G...........A....A.CTC.....CA........T.C.....C...         3056244
145       2575387   ..G.G..............A.A.CAC.TA..A......T....C..A..C....        2575334
145       2702145   CCA....A....A........T.TAC.....T............G......           2702195
145       2549583   ..G.GG................AT.C.....T.......AT..T..T..C.T.GT..G..  2549524
145       2854987   ..A.G........A.....ATA.CAC..A..T...........C.....C.T.G.A.G..  2855046
145       1039484   .CA.G.........TG.....A.CAC.....CA..TG......C.......           1039434
145       1524553   .CA.G.AA.........AG..A.T.TG....CA.A........C.......           1524503
145       3043465   ..G............C.A.A.A.G.C.....TA......ATT.A.......           3043515
145       1286792   ..G.G................A.T.C....ACA..........AGA...C.T.G.A.G..  1286851
145       3381117   ..G.G.......A........A.CAC.....T...........C.....C.T.GG..G..  3381176
145       2310993   C.G.G............A...A...C.....CA.A........C.....             2310945
145       2399304   ...T.........A...A...A.CC.G.....TG.........C.....             2399256
145       2400673   ...T.........A...A...A.CC.G.....TG.........C.....             2400625
145       1772806   .CA.G...........A....A.T.C.....T..A.........G....             1772854
145       2058621   .AG.G................A.C.C.....CA.A........C.....             2058669
145       2060891   .AG.G................A.C.C.....CA.A........C.....             2060939
145       3012772   ..GA....T...A.A......A.G.C.....T...........C.....C...         3012720
145       3068952   ..G.G...........A....A.T.C.....CA.A..A.....C.....             3068904
145       2328952   ..G.G.T................CACG....CA.A......T.C.....             2329000
145       3414970   ..G.G................AGT.C.....CA.A........C.....             3414922
145       1867183   .CA.....T..G.........A.CAC.....CA......TGT...........         1867131
145       420331    .CA.G........AA.....TA.T.TG....CA.A........C.....             420283
145       674168    ..G.G.......T.T......A.CAC........A..TGT...C.....             674216
145       1894624   .CA.G................A.CATG....CA.A........C.....             1894576
145       2042592   .CA.G...............AA.C.......CA....A...T.C.A...             2042544
145       2188174   .AG.G................A.GAGG....C..A.....T..C.....             2188126
145       2205408   .CA......C...........A.T..G....CA.A....A.T.C......            2205457
145       2513118   ..G.G......T.......A.A.C.TG....CA.A........C.....             2513070
145       3167636   .AG.G.....C..........A.CCC.....TA.......TT..G....             3167588
145       950470    .CA..........A.....A.A.CTC.....CA.AA.......T.....             950518
145       954841    .CA..........A.....A.A.CTC.....CA.AA.......T.....             954889
145       960165    .CA..........A.....A.A.CTC.....CA.AA.......T.....             960213
145       965670    .CA..........A.....A.A.CTC.....CA.AA.......T.....             965718
145       2541264   ..G.G...............AA.T.C.....CA.A........C.....             2541216
145       2698834   .CA.G................A.T.C.....CA.AAA......C.....             2698882
145       2818536   ..A.G............A.A.A...C.....T..A........C.A...             2818584
145       2890300   A.G.G................A.T.CT....T...TTT.....C..T..             2890348
145       2978893   .CA.................AA.T.C.....CA.A....A...C.....             2978941
145       3442038   ..G.G.AC.G...........A.TATG....CA..AT......C.....             3442086
145       3367747   .CGAG..........T...A.A.T.C.T...CA..........C.....C.T.G...G.-  3367805
145       2465069   ..CAG.................CT.T..A..T............G....             2465117
145       2549981   ..G.G................AAT.T.....T............G......T.G.A.G..  2549922
145       3321036   .CA.GG..........A...AA.T.C.....T...........T.......T...AGG..  3321096
                                                                     \          
                                                                     |          
                                                                     C
145       3346850   .CA.G................A.CATG....CA.A........C.....C.T.....     3346906
145       2579033   .CCAG................A.CAC.....CA.AA.......C....              2579080
145       1417185   .CA.G..................CAC.....CA..C.....A.........           1417235
145       2322351   .CG.G....A...A.......A.CTC..A...............GA.....           2322301
145       2324678   .CG.G....A...A.......A.CTC..A...............GA.....           2324628
145       1446107   .CA.G...............AA.CA......CA.A..T.....C.....             1446155
145       1939414   ..G.G.......A....A...A.CCC..A..CA...AT......G......           1939364
145       1959930   ..G.G.......A....A...A.CCC..A..CA...AT......G......           1959880
145       2023405   .CA.G..C............AA.G.CG....CA.A........C.....             2023357
145       2025856   .CA.G..C............AA.G.CG....CA.A........C.....             2025808
145       2059328   .CA.G..A....T........A.T.C.G..CT..A......A.C.......           2059378
145       2061601   .CA.G..A....T........A.T.C.G..CT..A......A.C.......           2061651
145       3132476   .GC.G................A.CTT.....CA.A.....T..T.......T.C...     3132532
145       3427722   .AG.GT..............AA...T.....CT.AA.......T.....C...G.A.G..  3427781
145       2212128   .CCAG..................T.C.....CA.C......T.C.....             2212176
145       2022903   ..G.G............A.A.A.CTT.....T.......A...C.......           2022853
145       2025345   ..G.G............A.A.A.CTT.....T.......A...C.......           2025295
145       2460105   .AA.G................A.C..GT...CA.A........C......            2460056
145       1133887   .CA.G........T......AA.G.C.....CA.A........C......            1133936
145       1722063   .C..G............A...A........CCA.A........C....              1722110
145       2295884   .CA.G................A.CA.G....CA.A........C...               2295930
145       2860420   .CA.........A.G.....AA.T.TG....CA.A........C......            2860469
145       3379204   .CA.G................A.TAC...A.CA..........C.....             3379252
145       1223541   .CAAG..A.............A.TAC.....T........T..T..                1223496
145       2303555   CC.AT................A.CTC.....TA.A........C.....C.T...       2303501
145       2308404   CC.AT................A.CTC.....TA.A........C.....C.T...       2308350
145       3145466   ..G.G................A.CA......T...........C.....             3145418
145       2454764   ..G.G................A.T.C.....-A.A........CG......T.G...     2454819
145       2692667   .CA.G................A.CAT.....CA..........C..G..C...         2692719
145       2394665   ..G.T.....A........A.AAT.C..A..T......T....C.C.......         2394613
145       2752978   .CA.G................A.CAC.....CA.A........C.....             2753026
145       3141415   .GG.G............A...A.C.......CA.A........C.....             3141367
145       2746933   ..G.G..A.........A...ACT.C.....T........T..T.....             2746885
145       3139171   ..A.G................A.CAC.....CA.A......T.C.....             3139219
145       3407215   .GG.G................A.TAC.....CA.A........C.....             3407167
145       2214056   .CG.G..TT.A..........A.C..G....CA.A........C.....             2214104
145       1732289   .CA.G........A.......A.CAC..A..CA.A........C.....             1732337
145       1988562   .CA.G........AT......A.CAC.....CA.A........C.....             1988514
145       1870902   ..G.G.......A...A....A.G.T.....T...........C.........         1870954
145       1218139   .CA.G................A.T.C.....T........T..C..T..             1218091
145       2118964   .CA.G............A.....CAC.....CA...........G....C.T.GT..G..  2118905
145       2765726   A.GAG..A.............A.CTC.....CA..A........                  2765683
145       2538248   ..A.G........A.......A.G.C.....T...........TG......           2538198
145       1723264   .CC................T.A.T.C.....T...........C.A.....           1723214
145       2999339   ..A..........A.......A.CAC.....CA...T......T.......           2999289
145       1992232   .CA.T...........A...AA.G.C.....T....T...T.....T....           1992182
145       2241434   .CA.G.....A..A.......A.CTC.....T............G......           2241484
145       3108571   .C..T.A.T.......A...AA.CAC.....CA...........T......           3108521
145       1894142   .CA.G..AA............TCTAC..T..CA..................           1894092
145       1934361   ..G.G...T............A.T.C.....CA....T.....C.......           1934311
145       2435975   .CA.G.........T.A....A.T.C.....CA..A.......C....T..           2435925
145       1870671   .CA.G.A..............A.CTC..A..TA......CT...G......           1870621
145       1918777   ..G.G................A.CAC.....CA.A.T......C..A....           1918827
145       2882129   ..G.G.AA..C..A.......A.CAC..A..T...........T....              2882082
145       2960624   .CA.G..............A.A.CAC.....CA.A........C.......           2960574
145       2963654   .CA.G..............A.A.CAC.....CA.A........C.......           2963604
145       596942    .C..G..A.............A.CCC.....CA..........C.......           596892
145       2227723   .C..G................A.T.C..C..T........A..                   2227681
145       2546271   ..G.G................A.CATG....CA.A........C......            2546222
145       3386242   .CA.G.........G......A.T.......CA..A.......C.......           3386192
145       2041905   ..G...A.T............A.TTC...CCC...........A..                2041860
145       2635175   .C..G........A.......A.CACG....CA.A........C......            2635126
145       2783596   .CA.G................A.T.TG....CA.A........C......            2783645
145       2883194   ..G.G................A.T.C..A..CA.A.T......T.....             2883146
145       1780178   .G..G...T....T.......ACCAC.....T...........C.......           1780128
145       1901529   C.G.G................A.CA.G....CA.AA.......C..........        1901475
                                                                      \         
                                                                      |         
                                                                      A
145       2684184   .C..G.......AA.........TAC.G...CA.A.TT.....C......            2684135
145       2837858   ..G.G................A.CCC..A..TA...A......C.AA....           2837908
145       2845372   ..G.G................A.CCC..A..TA...A......C.AA....           2845422
145       247502    ..G.G..A.............A.CAC.....C...........T.....             247454
145       1707516   ..G.G...............AA.CTC.....T........A..C.......           1707466
145       2437614   .C..G........T.......A.TAC.....T.........A.T.....             2437566
145       2741011   .CA.G.T..............A.T.C.....T.........T.C.....             2741059
145       3145570   ..G.G...........A....A.CAC.....TA...........G....             3145618
145       3019095   ..G.G........A.......A.T.C.....CA.A........C.....             3019047
145       3122216   ..G.G................A.T.C.....CA.A..T..T..C.....             3122264
145       484722    .CA.G................A.C.......CA.A........C..G..             484770
145       2305853   .CA.G..A............AA.CAT.....T..A........C.....             2305805
145       2310786   .CA.G..A............AA.CAT.....T..A........C.....             2310738
145       2359183   .CG.G.T..........A...A.T.T.....T...........AG....             2359135
145       2364171   .CG.G.T..........A...A.T.T.....T...........AG....             2364123
145       2870760   ..G.G.A..............A.G.CC....CA.A........C.....             2870808
145       2940755   .C..G.......CT.......A.T.C...C.T.C.A...A...C.......           2940705
145       3152996   ..G.G................A.CCC.....CA.A.T......C.....             3152948
145       3225394   ..G.G....CA..........A.TTC.....CA..........C.....             3225346
145       1304854   ..G.T...........AA...A.C.TG....CA.A........C.....             1304902
145       1824157   .GG.G........A..A....A.CAC.....T...........C.......           1824207
145       1928122   .AG.G................ACT.C.....CA.A........C.....             1928170
145       2171976   .CA.G................A.T.CC....CA.A........C.....             2171928
145       2253801   .CG.G........A......AA.T.C.......G..G...A..TG....             2253849
145       2427175   AAA.G.....A..........A.T.C..A..T............G....             2427127
145       2693965   ..G.G.A......A.....A.A.CA...A..T............G....             2693917
145       2742624   .CA.G................A.CA......CA.A........T.....             2742576
145       3262841   ..G.G.......A........A.CAC....GCA.A........C.....             3262793
145       1852825   ..G..................A.T.C.....CA.A........C.....             1852777
145       2504405   ..G.G................A.CAC..A..CA...T......C.....             2504357
145       2856001   .CA.G................A.CTC.....CA.A......                     2856041
145       1549330   ..G.G................T.CAC.....CA.......T..C.....C...GT..G..  1549271
145       1401465   ..G.G..T.............A.T.C....CCA......A...C.....             1401417
145       2397036   .CAAG................A.T.C.....C...A.......                   2396994
145       2898046   ..G.G..A.............ACT.C..A.......T...T..C.....             2897998
145       2884659   .C..T....C...........A.CAC.....CA.A........C.......T.....GG.  2884600
145       2200510   .CA.G................A.CA......CA.A........C.....             2200558
145       2982987   .CAAG................A.CCC.....TA...........G....             2983035
145       2375185   ..G.G........A.......ACT.C.....CA.A.......                    2375226
145       2874632   -.A.G.......A.T..A..AA.T.C.....CA...T......C.......T.CT.....  2874690
145       2255944   .C..G..A............AA.CAC.....T....AT.A....G........         2255891
                                                                     \          
                                                                     |          
                                                                     C
145       2640916   .CA.G................AACAC.G...TT..........C..                2640871
145       1866508   ..G.G...............AA.T.C...A.CA...........                  1866551
145       3090341   .CG.G.........TT.....A..TC.....T...........T.....             3090393
                                           \                                    
                                           |                                    
                                        CTTA
145       3466533   .C.TG................C.CCTG....CC...........-.A......         3466482
145       49209     .CA.G..............A.A.-C.C....CA.A........C.....             49162
145       2641955   G--.G................A.T.C.....CA.A........C.....C.T.....GG.  2642012
145       3449619   .C..G.....C..........ACC.C.....CA.......T..                   3449661
145       1988942   .CA.G.......A......                                           1988960
145       1961519   .AG.G................A.CAC............TA.........             1961471
145       2120704   .GG..................A.T.C.....CA........T.......             2120654
                                                             \                  
                                                             |                  
                                                            AA
145       2217795   .C..G..........G.....A.TA...T..CA....                         2217759
145       2255756   .CA.G...........A....A.........C....T....                     2255716
145       2003225   .....-.T.............A.T.C...C.T...........C.A...A...G.A.G..  2003283
145       2561412   ..C.G................A.GA......CA....T..T..CCT.....T.G.C.G..  2561352
                       \                                                        
                       |                                                        
                       C
145       2567864   ..C.G................A.GA......CA....T..T..CCT.....T.G.C.G..  2567804
                       \                                                        
                       |                                                        
                       C
145       3426801   C....................ACT.C..A..T............G....C.T.GT..G..  3426741
                         \                                                      
                         |                                                      
                         T
145       1755428   .CA.G................AAT.C.....CA........                     1755388
145       1967371   ..G.G................A.T.C.....CA.......                      1967410
145       2772175        ................A.T.C..A..CAG..........G......A.G.A.G..  2772121
145       924084    .AC.G.AA.............A.T.C..A..CA...........G....C.T.GT....-  924025
                       \                                                        
                       |                                                        
                       A
145       2102555   .CG.G........A.......A.TT......T.......                       2102593
145       2583200   .GG.G.A..............A..C...T.CCT..........T.....             2583249
                                           \                                    
                                           |                                    
                                           C
145       1511508   ..A.G................A...C.....CC.......T...G.T...A...        1511455
145       2786738   ..G.G.A..............A.CTC.....AA.......T..C.....             2786787
                                                   \                            
                                                   |                            
                                                   C
145       407118    ..G..................ACC.C.....--CA.T...T..C.....C.T.GT..G..  407061
145       3426185   ..G.G................A.CAC.....T.......                       3426147
145       3303524   ..GTG................A.CTGG....A...........C.....             3303476
145       1632429   ..G.G...........CA...A.C.C......A.A.....                      1632468
145       1792668        .......A.......AA.T.G.....T............G....G.T.G.C....  1792722
145       669181    .CA.G..T-............A.T.C.....CA..........C.....C.T.GT.....  669239
145       2022695   .CA.G................A.T.C.....T...........C..A..             2022646
                                   \                                            
                                   |                                            
                                   C
145       2025137   .CA.G................A.T.C.....T...........C..A..             2025088
                                   \                                            
                                   |                                            
                                   C
145       3410125   .CA.G...........A....A.CAC..----...........C.....             3410169
145       3445390   .CAAG................A.T.C.....C.........T...-.....           3445440
                                                          \                     
                                                          |                     
                                                          A
145       3222118   ..G.G.........T......A.CAC......A......A...C.A...             3222069
                                                   \                            
                                                   |                            
                                                   A
145       3464074   ..G.G..........T.....A.C.C.....-C.T........C.....             3464121
145       2147415   ..G............T..G..C.G.C.....-C..A.............             2147361
                                               \                                
                                               |                                
                                         GCCCAGG
145       2804722   ..G.G.A..............A.TT...A..CA.......                      2804762
                                              \                                 
                                              |                                 
                                              C
145       2466688   .CAAG................A.T.-.....CA.A........C.......           2466639
145       1764537   .GG.G..C.....A......AA.CTC..A.....-........C.......           1764586
145       2540327   .CA.G................A.CTTG....CA.A.....T..C.....             2540279
145       3033381   .CA.G................A.T.CG....CA.A....AG..C.......           3033330
                                             \                                  
                                             |                                  
                                             C
145       3477662   ....G................A.T..G....T...A.T..T..T..TG......T.GG..  3477602
                               \                                                
                               |                                                
                               A
145       2795126   ..G.G................A.-CC.....T..........                    2795166
145       3451994   .CA.G................A.-CCC....CA.A......T.C.......           3451945
145       1864513   ..G.G................A.T.C.....-C.A.....TG..G....G.T..T..T..  1864455
145       2217284   A.G.T.........A....TAA..C.....CA-...........G....C.T...A.G..  2217343
                                           \                                    
                                           |                                    
                                           T
145       2398633   .CA.G.....A..A.......A....G.....A.A........C......            2398684
                                           \                                    
                                           |                                    
                                          CG
145       1800369   .CA.G................A...                                     1800393
145       2201705   ..G..-.A.............A.TAC.....T.......TT..C.........         2201756
145       235229    ....G..A.............A.-C.C....CA...T...A...G....A.T.GT..G..  235171
145       2342543   .CA.G................A.C.C.....CA.A........C.....             2342494
                                             \                                  
                                             |                                  
                                             C
145       2440731   ..G.G....A.............                                       2440709
145       2262008   ..-.C...............A..T.C.....CA..........C.....             2262055
145       2605361   .CA.G..................TC......CA.A........C.....             2605306
                                         \                                      
                                         |                                      
                                   ATCGCAA
145       2091627   .CA.G................                                         2091647
145       2341762   .AG.G..A.............A.T.C.....T....TG.....C.....C.-T.GT....  2341703
                         \                                                      
                         |                                                      
                         G
145       1971676   ..A.G................A.T..G....-----.A.....T.......T.GT..G..  1971730
145       2694896   ..A..-...............A.CAC.....CA..AT......C..T....           2694847
145       2225054   .GGAG................                                         2225034
145       2859814   .....................A.T..G....CA.A........C.....             2859863
                         \                                                      
                         |                                                      
                         G
145       2296339   ..A.G..............-..ACC.C....T....A......C.....             2296386
145       2470054   .C..G..AT............C..T..--..T...T....T..C.......           2470103
                                         \                                      
                                         |                                      
                                         A
145       2450706   .CA.G..............---.T.C.....T...........C.......T.GT..G..  2450650
145       2881196   ..G.G................A.G.GG....CA..........C..G..             2881245
                                      \                                         
                                      |                                         
                                      A
145       1742592   ..A....-.............A.CAC.....CA.A........C.A.....           1742543
145       2296101   .G.................                                           2296119
145       2109425   ..G.G........T.....---.T.T..A..CA..........AT......           2109378
145       2327100   .C.....AT.....T......A.T.......CA.A................           2327046
                                              \                                 
                                              |                                 
                                           TTGC
145       2849089   ..G..................                                         2849109
145       2977468          ..............A.T.......CA.T.T............             2977427
145       2441731   .CA.G....--...-......A.T.C.....T............G.G..G.T.G.A....  2441673
                                       \                                        
                                       |                                        
                                      TA
145       3071617   .AG.G..........GAA......-......CA.A........C......GG..A.....  3071558
                                         \                                      
                                         |                                      
                                         A
145       2642264   .C..G..-.............A.CAC..A..T.......A.T.T.....             2642311
145       2719972   ..G.G..............A...                                       2719950
145       2095965   ..G.......A..........C.GC......T............                  2096009
                                         \                                      
                                         |                                      
                                         A
145       3427035   ..G.G..............-...T.C.....CA.A....C...C.....             3426988
145       2028835   ..A.G.........G...---------....CT......T...C.........         2028792
145       2649639   .CG..-...............A.CAC.....T........                      2649677
145       2457959   .CA...A-.............A.CAG.........A........G.....            2457910
                                                            \                   
                                                            |                   
                                                            C
145       1737306   ..C.G................A.T.C.....                               1737337
                       \                                                        
                       |                                                        
                       A
145       3017423   .....................A.T.C..-..C..T........T......            3017472
                         \                                                      
                         |                                                      
                         G
143       420380    ..GAG...........T...AA.T.C.....T.......A...C.....C.T..TA.G..  420321
143       1871925   ACA.G...T.A..A.......A.CAT..A..T.........T.AG........GT....-  1871867
143       1795378   ..G.GGT.T............A.CCC.....T...........TG....C.T.GA..G..  1795437
143       1926939   .CAAG................A.T.T.....CA...TG......G......T.GT..G..  1926880
143       1929380   .CAAG................A.T.T.....CA...TG......G......T.GT..G..  1929321
143       1935314   .CAAG................A.T.T.....CA...TG......G......T.GT..G..  1935255
143       1941719   .CAAG................A.T.T.....CA...TG......G......T.GT..G..  1941660
143       1662740   ..G.G............A...A.CAC..A..CA......T.A..G......T.G.A.GGA  1662681
143       594550    AAGAG.A...A.....A....ACTTC.....T...........T.....C...GT..G..  594491
143       3441814   .CA.G.T..............A.TAC.TA..TA.A....A...C.......           3441864
143       120720    ..G.G..................CTC.....T.......A....G....             120672
143       134849    .CG.G................A.TCC.....T....T......C.......T.GT..G..  134908
143       1796252   .CA.G...........A....A.CAC.....T...........C.....             1796204
143       1854332   ..G.G...............AACTAC.....T...A...A....G....G.T.GT.....  1854273
143       2138909   ..G.G................A.CATG....CA.A........C.....             2138861
143       282455    A.G.G...T...TT..A....A.T.C.T...C...T........GA...C.T..T..G..  282396
143       1654519   .C..G................A.CATG....CA.A........C.....             1654471
143       2037573   .CA.G...........T....A.CATG....CA.A........C.....             2037621
143       1144874   C.G.G..C..A..........C.CAC.....CA...G......C.....             1144826
143       1924674   .AG.G..AT............A.T.C.....TA.......TG.C.....             1924722
143       1000008   .CA.G.....A..AA......A.CCCG....CA.A........C.....             999960
143       2037965   .CA.G...........AA...A.C.......T...A.......C.....AAG..T....G  2038024
143       1080479   .CA.G....C...........A.CAC.....T...........C....              1080432
143       1093732   .CA.G....C...........A.CAC.....T...........C....              1093685
143       1099115   .CA.G....C...........A.CAC.....T...........C....              1099068
143       1372591   .CA.G................A.CACG....CA.A........CC....             1372639
143       1959927   .CA.G................A.CAC.....T...A.............C.T.GG..G..  1959868
143       1325791   ..A.G................A.T.CG....CA...G......C.....A.T.G.A.G..  1325732
143       1881458   ..G.G......G..A....A.ACT.C.....CA......A...T.......T.GT..G..  1881517
143       776010    A.G.GG....T.A........A.CTC.....T...........TG....C.T.GT..G..  776069
143       2102959   .CA.G...........A....A.TAT.....CA.......T..C.....C.T.GT...G.  2102900
143       2063392   ..A.G........A.......A.CAT.................AG....C.T.G.A.G..  2063333
143       341572    ..A.G.A...A..A..AA...A.CTC.....CA..........C.......T..T..C..  341631
143       435598    ..G.G................A.T.TG.A..CA.A....A...C....G..           435648
143       1531385   .CA.G................A.CAC.....CA.A.T...T..C..T..             1531433
143       1872604   .CA.G................T.T.GGGT..CA.A........C.......T...A..    1872547
143       1957636   ..G.G................A.C.CG....CA.A........C.....             1957684
143       2015544   .CA.G...........A..A.A.CAC.....CA................             2015592
143       2018642   .CA.G...........A..A.A.CAC.....CA................             2018690
143       2214470   ..GAG........A.G.....A.T.C.....CA.A........C.....C.T.G...     2214414
143       1002620   .CG.G................A.CTTG..A.CA.A........C.....             1002572
143       640951    .CG.G.A...A.A.....T.AA.C.TG....CA.A........C.......T.G...     640895
143       382429    ..G.T...............AA.C.C.....TA...........G....C.T.G.C.G..  382369
                                                               \                
                                                               |                
                                                               G
143       279390    .CA.G..............A.A.CAC.....CA......T...C.....C.TGGA..G..  279449
143       2034335   ..G...........T......A.C.C.....T...........C.....C.T.G...G.-  2034277
143       502167    .CA.G................A.TAC..A..CA..........C....T.....T..     502111
143       2147861   .CCAG................A.CAC.....TA.AA.......C.......T.G...G..  2147802
143       1886754   .CA.G.........A......A.CAC.....CA.AAT..C...T.....C.T.G...     1886698
143       400880    .AG.G..T.............A.C..G....CA.A..A.....C..                400835
143       694893    ..A....T........A...CA.CAC.....T...........C.....             694845
143       881979    .CA.G................A.T.CG.A..TA.A........C....C..T.G...     882035
143       1371572   .CA.G................A.T.CC....T...........C.....C.T.GT..G..  1371631
143       1753969   ..G.................AA.TTC.....T.....T..A..C.......T.GT..G..  1753910
143       231201    .CA.G................AGCAC.....CA.A........C.......           231151
143       246697    .C..G..............A.A.CACG.A..T...........C..A....           246647
143       413957    ..GAG.....A..........A.CAT.........A.......C.....C.T.G.A.G..  413898
143       190952    .CA.G................AGCAC.....CA.A........C.......           190902
143       291584    ..G.G............T...A.T.TG....CA.A........C.......           291634
143       353940    .C............T..A...A.CAC.....CA.A........C.......           353890
143       465074    CCA.G...T...........AA.CAC.....T.........T.T....C..           465024
143       491004    ..G.G...........C..A.A.T..G.A..CA.AA.......C...G...           491054
143       519793    CCA.G................ACTAC.....CA......AT..C.......           519743
143       1323285   ..A.G.A...A...T......A.T.T.....CA.A.T......C.......           1323235
143       2073619   ..G.T................A.T.C.....CA......A...C.....C.T.G.A.G..  2073678
143       1909531   .CC.G................A.T.......CA.AA.T.....C.......           1909481
143       637690    .CA.G................A.CACG....CA.A........C......            637739
143       950129    ..G.G..T......TG.....A.C.TG....A.......                       950091
143       439494    ..G.G................A.TAC..A..CA....T.A....G.A....T.G.-..GA  439552
143       339178    ..G.G...........A...AA.T.C.....CA......A...C......            339227
143       520909    ..A.G.......A...T..A.A.T.C.....CA.A........C.....C.T.GG..G..  520850
143       1927254   .C..G..C............AA.T.C.....C....T......C.......           1927204
143       1929695   .C..G..C............AA.T.C.....C....T......C.......           1929645
143       2103899   ACCAG................A.TAT..A..CA..........C.......           2103949
143       1924929   .C..G..C............AA.T.C.....CA...T......C.......           1924879
143       1935629   .C..G..C............AA.T.C.....CA...T......C.......           1935579
143       1942034   .C..G..C............AA.T.C.....CA...T......C.......           1941984
143       341296    .CA..................A.CAC.....CA..........C.....             341344
143       969887    .CG.G...............A..T.CG....C..A........C.....             969935
143       1889813   .CA.G..................CTC.....CA.A.....T..C.....             1889861
143       1645994   ..G.G................A...GG....TA.A........C.A...             1645946
143       1397623   ..G.G................A.CAC.....CA.A.-......C.....             1397576
143       1401232   ..G.G................A.CAC.....CA.A.-......C.....             1401185
143       70573     .CA...A..............A.CAC.....CA..........C.....C.T..T..     70517
143       557182    .C..............T....A.T..G....CA.A........C.....             557134
143       565972    .C..............T....A.T..G....CA.A........C.....             565924
143       591062    .CA.G................A...C.....CA.......A...G....             591014
143       596716    .CA.G................A...C.....CA.......A...G....             596668
143       748626    ..G.G................A.C.C.....CA.A........C.A...             748578
143       1018186   .AG.G.........A......A.CCC.....T..........AC.....C.T..G..     1018130
143       1089386   .CA.G.A..............A.T.C.....CA.A........C.....             1089434
143       1090380   .CA.G.A..............A.T.C.....CA.A........C.....             1090428
143       1109618   .CA.G.A..............A.T.C.....CA.A........C.....             1109666
143       1335162   .AG.G.......A........A.CAC.....T...........C.A...             1335114
143       460039    A.A.G............A...A...G.....CA.......T...G....C.T.GT..G..  460098
143       268369    ..G.G................A.CAC.....CA.A..T.A...C.....             268321
143       551245    .CGAG................A.T.C.....CA.A........C.....             551197
143       552237    ..G.G............T.....CATG....CA.A........C.....             552285
143       1164250   .AA.G................A.CTTG....CA.A........C.....             1164298
143       1658345   .CA.G................A.C.C.....CA......A..CA.....             1658297
143       1670557   .CA.G................A.C.C.....CA......A..CA.....             1670509
143       1673197   .CA.G................A.C.C.....CA......A..CA.....             1673149
143       2006773   .CA.G...............AA.C.C.....CA.A...T....C.....C...         2006825
143       650144    .CA.G...........A....A.CAT...C.TA...........G....G.T.G.A.C..  650085
143       657066    .CA.G...........A....A.CAT...C.TA...........G....G.T.G.A.C..  657007
143       663209    .CA.G...........A....A.CAT...C.TA...........G....G.T.G.A.C..  663150
143       380139    .CA.G................A.CATG....CA.A........C.....             380091
143       1257582   ..G.G.........T......A.CAC..A..CA.A........C.T...             1257630
143       1267828   ..G.G.........T......A.CAC..A..CA.A........C.T...             1267876
143       1330293   .CAAG................A.CTC.....C..........AC.....             1330245
143       1369000   .C..G................A.CACG....CA.A........C.....C.T.G...     1368944
143       1876090   .C.AG................A.CCC.G...CA.A.....T..C.....             1876042
143       58727     .CA.G................A.T.C.....CA.A........C.....             58679
143       1526686   ..G.G................A.T.C.....CA.A.....T..C.....             1526638
143       2032491   ..A.G............A...A.T.C.G...CA.A........C.......           2032541
143       256820    .CA.G................A.CTC.....CA.AC.......C.....             256868
143       191177    ..G.G................AC..TG....CA.AA.......C.......           191227
143       231426    ..G.G................AC..TG....CA.AA.......C.......           231476
143       154994    ..G.G..A.............A.CAC.....CA.A........C.......           155044
143       383309    ..G.G...T............A.T.C..A..CA.A........CG......           383359
143       356437    ..G................A.AC..C.....CACA....A...C..A......         356384
                                                                     \          
                                                                     |          
                                                                     C
143       382820    .CA....A.............A.CAC.....CA...A......C.A...             382868
143       1571063   ..G.G...A.....T......A...GG....CA.A......T..G..               1571017
143       2708816   .C..TTA..............A.TTCG....CA.A........C...               2708862
143       183081    ..G.G...T........A...A.T.C.....C..A....A...C.....             183129
143       1727805   .CA.G................A.C.TG.A..CA.A........C......            1727854
143       1732808   .CA.G................A.C.TG.A..CA.A........C......            1732857
143       638215    .CA.G.A..............A.CACG....CA.A........C......            638166
143       1452844   .GG.G................A.C.TG.A..CA.A........C.....             1452796
143       1728191   .CA.G................A.C.TG.A..CA.A........C......            1728240
143       1811774   .AG...A......A.......A.C.TG....CA.A........C.....             1811726
143       528450    ..G.G.....A..A.......A.T.CGG...CA.A........TG.....            528401
143       2774251   .CA.G................A.CA...A..CAG.......T.C.........         2774303
143       375626    ..G.G.........T......A.TTCG....CA..........C.....             375674
143       642501    .CA.G................A.CAC.....T...........C.....             642453
143       2080488   .CA.G....C...........A...C.....CA.A........C.....             2080536
143       2082580   .CA.G....C...........A...C.....CA.A........C.....             2082628
143       1793661   ..G.G................A.CATG....TA.A........C.....             1793709
143       691798    ..G.G..A.............A.C.C.....CA.A........C.....             691750
143       1323116   .CG.G................A.C.TG....CA.A........C.....             1323068
143       600582    .CCAG..............A.A...C...A.CA.A........C.....             600534
143       643355    .CCAG................A.C.C.....TA.A.T......C.....             643403
143       1376048   ..G.G................A.CT.G...GCA..........C..T..C...         1375996
143       1795176   .CA.G...........A....A.C.TG....CA.A........C.....             1795128
143       2006422   .CA.G...............AA.C.C.....CA.A...T....C.....C...         2006474
143       2479177   ..A.G............A...A.CAC.....CA.A........C.....             2479129
143       150011    .CA.G..T........AC...A.T.C.....CA.A........C.....             150059
143       1341480   .C...........A.......A.G.C..A..T..A..T....CC.....             1341432
143       1611582   .A...........A.T.....A.CAC.G...CA.A.....A..C.....             1611630
143       2118848   ..G.G...T....A.......A.T.T..A..CA.AA.......C.....             2118896
143       876344    .CA.G..A.............A.T.TG....CA.A........C.....             876296
143       572714    .GA.G.....A.....A....A.CAC..A..............C.....G.T.GT..G..  572655
143       2306338   ....G.A..............A.T.C..A..T.......AT..........-T..C.C.A  2306396
143       1810131   .CA.G...AA.............TCC.....T...........C..A....           1810081
143       174528    ..C.G........A.......A.C.......CA.A........TG......           174578
143       460709    ..G.........A........A.TAC..A..T...........                   460667
143       372302    .AG.G...........A...AA.T.C...A.CA............A.....           372352
143       132954    ..G.G........A.......A.C.......CA.A....AT..C..T....           132904
143       378018    .C..G........A.......A.CCT.....CA.A........C.......           377968
143       2505393   .CA......A.........A.A.T.C....ATA...T.......                  2505350
143       127519    ..G.G........A.......A.CA......CA.A....AT..C..T....           127469
143       320681    .CA..............C.....T.C.....TA.A..T..T..C.......           320731
143       383842    ACA..........A..A....A.TCC.....T...........                   383884
143       1152317   ..G.T................A.T.C.....T..........                    1152358
143       1155667   ..G.T................A.T.C.....T..........                    1155708
143       1112522   .CGAG................A.T.C.....TA..A.......C.......           1112572
143       263121    ..G.G................A.CATG....CA.A........C......            263072
143       3337234   ..G.G..A..A.A.....T..A.T........A..........C.....             3337282
143       2188158   .AG.G...............AA.G.C.....CA..A.......C.....             2188206
143       1590454   ..G.C...A............A...GG....CA.A......                     1590414
143       1762869   .CA..................A.CAC.....CC..A...A...C.......A.G.A..G.  1762809
                                                                     \          
                                                                     |          
                                                                     C
143       1197335   ..G.G....C........G....T.CG....CA.A......                     1197375
143       1860619   .CC.G............A...ACT.C...........T.....C..G..A.T.G..CG..  1860560
143       2046669   ..G.G...........A....A.CAC.....CA.A........C.....             2046717
143       2331103   ....G................ACCAT..A..CA.A........C.....             2331055
143       1150029   ..G.........A...A....A.T.C.................C.....C...         1150081
143       252120    .CA.G................A.T.C..A..T.......C...T.........         252173
                                                                     \          
                                                                     |          
                                                                     C
143       1301836   ..G.G................A.T.C.....CA.A........C.....             1301788
143       1073523   .CA.G....CC..........A.C.......A...........C....              1073570
143       1011733   ..G.G................A.TAC..A..CA..........C.A...             1011781
143       310019    .CA.G.A...A..........A.CCC.....C............                  309976
143       1029192   .CA.G.....A...A......A.G.C.....T..A........C.....             1029144
143       1037358   .CC..................A.CAC..A..CA.A........C.....             1037406
143       2107045   ..G.G........A.......A...CG....CA.A.T......T.....             2106997
143       556178    .CGAG................A.T.C.....CA.A........C.....             556130
143       2029483   ..G.G.......A...A....A.TAC..A..T.......A...C.....             2029435
143       641359    ....G................AGG.C.....T.......A...C.....             641311
143       308772    ....G..............A.A.CCC.....T.......                       308734
143       2222687   ..G.G.A..............T.CAC...C.T...C....T..T.......           2222737
143       915155    ..G.G................A.CATG....CA.A........C..T..             915203
143       1798980   .CG.G................A.CAC.....CA.A........C...               1799026
143       610626    .CA.G...A..............CCC.....CA..........                   610584
143       958642    .AG.G................A.CAC.....CA..........                   958600
143       1143780   ..G..................A.C.CG....CA.A.-......C.....             1143827
143       1962235   ..C.G..A.....A.......A.TAC.....CA...........                  1962192
143       2023066   C.G.G..A...........A.A.TTC..T..T..T.......A.G....--..G......  2023123
143       253472    .CG.G........A.......A.CCC.....CA...........G....             253520
143       1693984   .CA.G..A.............A.T.C..A..T....T.....                    1694025
143       1700861   .CA.G..A.............A.T.C..A..T....T.....                    1700902
143       1700172   .CA.G...............TA.T.C..A..T............G.....GT.GT..G..  1700112
                                                            \                   
                                                            |                   
                                                            C
143       1693295   .CA.G...............TA.T.C..A..T....G.......G.....GT.GT..G..  1693235
                                                            \                   
                                                            |                   
                                                            C
143       1661924   .CA.G................A.C.C..A..T...                           1661958
143       340452    ..G.G...........A....A.T.C.....T...........                   340494
143       191606       ................A.A.T.C..A..T...........C.......T.G.A...   191661
143       231855       ................A.A.T.C..A..T...........C.......T.G.A...   231910
143       1650000   -----................A.T.C..A..CA..........C...C.C.T..T..G..  1649946
143       1681215   .CG.G.........G......T.G.CC...CT...........C.......           1681266
                                                \                               
                                                |                               
                                                C
143       1771726   GGG.G........A.......A...C.....TA...........G....             1771774
143       1529090   ....G.......A........A.CAC.....CA.T........C.......           1529140
                    \                                                           
                    |                                                           
                    T
143       386949    .C..G...TCA..........A.TAC.....T...........C.......           386899
143       1938341   .C..G................A.CAC......C...G......C.....             1938389
143       1944228   .C..G................A.CAC......C...G......C.....             1944276
143       1947399   .C..G................A.CAC......C...G......C.....             1947447
143       485183    .CA........G.....A...A.T.T.............A...TG....             485232
                                              \                                 
                                              |                                 
                                              T
143       2112918   .GG.G................A.CAC.....C.-..A...A.A.TT.....T..GA.G..  2112860
143       1031307   .CG.G................A.G.--T...CA.A........C.....             1031353
143       1034029   .CG.G................A.G.--T...CA.A........C.....             1034075
143       2140051   ..G.G................A.T.C.....CA.A........C.....             2140003
143       501538    ..G......A-.....AA...A.CAT..............T...GTG.......G.....  501480
143       2096387   .CA.G................A...C.....-C.A.....T..C.......           2096338
143       1233561   .AG.G................T.T.T.....CA.A........C.....             1233512
                                         \                                      
                                         |                                      
                                         A
143       1238536   .AG.G................T.T.T.....CA.A........C.....             1238487
                                         \                                      
                                         |                                      
                                         A
143       557313    .CCA...............A.ACCAC....ACC..........AG......           557262
                         \                                                      
                         |                                                      
                         G
143       566103    .CCA...............A.ACCAC....ACC..........AG......           566052
                         \                                                      
                         |                                                      
                         G
143       776686    ....G.........T......A.TAT.....CA..T.......C.....             776735
                       \                                                        
                       |                                                        
                       G
143       1631525   ----.................A.T.C...C.TA.A........C......            1631570
143       2066852   .CA.G................A.T.T..A..CT...T...T...G......T...C.G..  2066792
                                             \                                  
                                             |                                  
                                             T
143       529527    .CA.G....C...A.........T.-....CT..CA.....A..G....             529480
143       1603660   ..CAG........AT......A.T.C.....TA...........                  1603703
143       570760         ...T............C.T.C.....CA..........C.......           570805
143       1026880   CA-..................A.CAC.....CA.A......T.C.....             1026833
143       1661288   .G.A....T............A.T.GG....CA.A........C......            1661233
                         \                                                      
                         |                                                      
                    TCCCAG
143       2439150        ................A.T.G.....TA...........G....             2439193
143       646233    -----................A.C.C.....CA.A........C.....             646190
143       1607496   ..G.G....A...........A.-.GG....CA.AA.....G.C.....             1607543
143       2471539   .CA.G..............-.A...CG..C.CA.A........C.....             2471492
143       271300    ..G..-...............A.T.T.....CA.A......T.T.....             271253
143       1141679   ..G.G............                                             1141695
143       1107758   ..C.G................A...G..-.CCA.A........C.....             1107806
                                           \                                    
                                           |                                    
                                           C
143       2140298   CCA.G................A.CAC.....CA.A........T...               2140251
                                   \                                            
                                   |                                            
                                   A
143       415718    ....G..............                                           415736
143       1489517   ..G.C.....A........---.T.C.....CA.A.T......C.......T.G..G...  1489461
143       1910728   AC...-...............A.CAT.....CA........T..                  1910686
143       1866917   ..G.G-...............A.G.C..A..CA.........                    1866877
143       1871414   ..G.G-...............A.G.C..A..CA.........                    1871374
143       2083315   C..................--..TC....CCAC...GA.......T...C....T..G..  2083374
                         \                                   \                  
                         |                                   |                  
                         G                                   A
143       2086169   C..................--..TC....CCAC...GA.......T...C....T..G..  2086228
                         \                                   \                  
                         |                                   |                  
                         G                                   A
143       2132014       .................A.GC...T.CA..-.........G......G.G.A.GG.  2131960
143       1162781   .C..-........A.......C..CGTG.....-..........G....C.T...A.G..  1162723
                                           \                                    
                                           |                                    
                                           C
143       2107942   CA-................A.A.CTT.....-..CA...T....G....C.T.G.-..GG  2107998
119       2560049   .CA.G..............A.A.CAC.....T...........CCTG....T.GG..G..  2559990
119       3737105   .AG.G..A.............A.CAC.CA..T.......A....GA.....           3737155
119       3260763   .AG.G.....A.....T..A.A.T.C.....CA.A.....T..C.....C...         3260711
119       787851    .CA.G..A.............ACT.......CA.A........C.T...C.T.G.A..G.  787910
119       1945920   .CA.G................A.T.C.....T....T.......GA...G.TGGT..G..  1945979
119       2148938   .CG.G................A.CAC.....CA.A........T.....C.T.GT..G..  2148997
119       3337967   ..G.G........A.......A.T.CG....CA.T....A...C.....             3338015
119       991153    ..G.G................A.CAC.....CA..........C.........G.A.G..  991094
119       1290062   ..G.G.AC....C........A.CTC.....T............GA.....T.GT..G..  1290121
119       1290403   .CA..................A.T.C.....TA..AT...T..TG.T....T.G.A.G..  1290344
119       3036881   .CC..................A.T.CTG...CA.A.A......C....              3036834
119       2488560   .CA.G.CA.............A.T.C.....CT..........TG......T.GT..G..  2488501
119       1894371   .CA.G................A.CA......T.......TTG..G....C.T.GT..G.-  1894313
119       2958427   .CA.G................A....G....CA.A....A...C..T..             2958475
119       1391201   .CG.G..C.............A.T.CG....CA.A........C.....             1391249
119       468088    .CA.G................A.CAGG....CA.A........CG......T.G...     468032
119       1278667   .CG.G...........A..A.A.G.C.....TA.A...T....C.....A.T..T..     1278611
119       2307010   CCA.G................ACT.T..A..T...T........GT.....T.GT..G..  2306951
119       1259292   .CA.G...T...........AA.TAC.....T....TT.............T.G.A.G..  1259233
119       2275566   CC.........G.A.......A.CAC.....CA..........C.......T.GT.....  2275507
119       1854605   ..A.G................A.CACCT...TA...T......C......G..G.A.G..  1854664
119       846149    ..G...A..............A.CA......CA...G..T...C....GC.....       846095
119       3296900   .CA.G..T.............A.CAC..AC.CA...........G....C.T.G.-..GA  3296958
119       2109945   .C..G..A.....A...T...A.T.TG....CA..........C..A...            2109994
119       1945233   .GG.G..A.............A.CATG....T............G.T....T...A.G..  1945292
119       2069413   .CA.....T............A.CCC..A..T.......A....G.A..C...G...G..  2069472
119       1902396   .CA.G.A......T.......AAG....A..CA......A...........TC..T.G..  1902455
119       1907330   .CA.G.A......T.......AAG....A..CA......A...........TC..T.G..  1907389
119       1917062   C.G.G..............A.A.TCC.....CA...T......C.....C.T.G.A.G..  1917121
119       3481406   ..A................A.A.CA......T...........C.......T..T..G.T  3481347
119       3497425   ..A................A.A.CA......T...........C.......T..T..G.T  3497366
119       2667599   ..G.G................A.T.C.....CA...T.......GA.....T..T..G..  2667540
119       1454627   ..G.G................A.T.C.....T..A.T......C.A.....T.GT.....  1454686
119       1898015   ..G.G.AA.............A.T.C..C..C........T..C.....C.T.G.A.G..  1897956
119       803928    .CA.G................A.T.C...C.CC..........C.......T.G...G..  803987
119       2329044   .C..G............A...A.TTC.....TA.A........C.....C.T.GT..G..  2329103
119       2114008   ..G.G.........T......A.CAC.....CA.A.T....T.C.A...C.T..T..G..  2114067
119       2346293   ..G.G...T............A.CAC.....CA.A........C.....C.T.G.A.G..  2346234
119       2233309   ..G.T................A.TAC..A..CA.A........A.A.....T.GT..G..  2233368
119       2128086   ..A.G....A...T..A....T.T.......T...........C.......           2128136
119       1216745   .C..G..A.............A.CAC..C..CA.......G...                  1216788
119       2257188   ..G.G...........A..T.A.T.T.....CA.A.....T..C.....G.T.G.A.G..  2257129
119       647865    ..G..................A.TAC.....T........A..AG....C.T.GA..G..  647806
119       1825013   .CA.G.......A....C...A.CTC.....CA.A.T......C.A.....           1825063
119       2414361   CCA.G.......A........A.CAC..A..CA.A........C.......           2414411
119       2423319   CCA.G.......A........A.CAC..A..CA.A........C.......           2423369
119       1065027   .C............T..A...A.T.C.....CA..A.......C.......T.GT..G..  1065086
119       2012398   .CA.G................A.CAC.....CA.A........C......            2012349
119       2112378   .CA.G............A...A.T.C.....CA.A........T......            2112427
119       3026699   .CA...........A......A.C.C..A..CA.A........C......            3026650
119       3032645   .CA...........A......A.C.C..A..CA.A........C......            3032596
119       1163896   .CA.G.......CA.......A.CAC.....CA..........C..T..C.T.G...G.-  1163954
119       2232355   .C..G........A......AA.T.C..A..CA.A...............            2232306
119       785791    ACA.G....C...A.......A.TAC.....CA.T........C......            785840
119       1967146   ..AAT...............AC.CAC.....T..............T..             1967098
119       1552675   ..G.G........A......AACT.C.....CA.A........C.....             1552627
119       2396293   ..A.G................A.CTC.....CA..A....T..C.....             2396341
119       1191385   .CA.G................A.G..G....CA.A........C.....             1191433
119       1390758   .CA.G...............AA.C.C......A.A.......AT.....             1390710
119       1721279   .CA.G.........G......A.T.TG....CA.A........C.....             1721327
119       1722370   .CA.G.........G......A.T.TG....CA.A........C.....             1722418
119       1863607   ..G.G................A.T.T..A..CA.A........C.....             1863559
119       1865019   .CA.G.....A..........A.CAC.....CA..C.......C.....             1864971
119       2287076   .CAA.................A.T.C.....T....T......C.....             2287124
119       995168    .CA.G..C...........A.ACC.C.....CA..........C..T..             995120
119       1198150   .CA.G................A.G..G....CA.A........C.....             1198198
119       2015001   ....G........A.......A.T.C.G...CA.AA.T.....CG....             2014953
119       2205679   .C..G........A...A...A.CCC.....CA.T........TG....             2205631
119       825185    ..G.G..A.............A...TG....CA.A....A.A.C.....             825137
119       1008163   .CA.G................A.CAC..C..CA..T.......C.....             1008115
119       1313155   ..G.G..A....A........A.CTC.....CA.A........C.....             1313203
119       1851065   ..G.G..A.............A.G.C.....CA......AT..C..A....           1851115
119       2062233   ..G.G........A...T..TA.GAC.....T...........C.A.....           2062183
119       2102650   ..G.G....G...........A.T.C.G...CAGAA.......C.....             2102602
119       2137797   ....G................A..AC.....CA.A........C.....             2137749
119       3551110   ..G.G........C.......A.T.C.....T....T......C.....G.A..G..     3551166
119       3660535   .AA.G................A.CAC.....A..A..A..AT...A..              3660582
119       2974116   .CA.G................A.C..G....CA.A........C....              2974069
119       1573670   .CA.G.A..............A...C.....CA..AT....T.A.....             1573622
119       2833387   .CA.G................A.TAC.....CA..........C.......           2833437
119       2842189   .CA.G................A.TAC.....CA..........C.......           2842239
119       2039486   .C..G................A.CCCG....CA.A........C.......           2039536
119       2279848   .CA.G................A.CAC.....T........G..C.......           2279798
119       2513296   .C..G............A...A.T.C.....CA.A........C......            2513247
119       3709763   .CA.G................A.CAC.....CA..A.......C.......           3709713
119       2074913   .CA..................A.CAC......A.T........C.....C.T.G.A.G..  2074972
119       649719    ..G.........A........A.CAC.....CA.A........C.....             649767
119       1822807   .CA.G..A............AACC....A..CA..........C.......           1822857
119       1950018   .C.TG................A.CTC..A..CA.......T..C.....             1949970
119       2052721   ..CAG.....A..........A.CAC.....CA....T..T..C.......           2052771
119       1831079   ..G.G...A........T...A.T.C.....CA.A.....AT.C.......           1831029
119       3023965   .CG.G........A...A...A.CAC.....TC.-........C..A..             3023918
119       1028211   C.G.G.....A.A....A...A.G.......T...........C.......           1028261
119       298395    .CA.G...........A....A.T.C.....T..AC....A..T.....             298347
119       1242089   .CA.G................A..ATG....CA.A........C...               1242135
119       2129503   ..G..........A.......A.CATG....CA.A........C..                2129548
119       2304982   .GA.G.A......A......AA.CAC..A..T....T......A.......           2304932
119       2931968   ..A.G.......A......T.A.TCC.....T....T..T.T.C..T....           2931918
119       1703723   .CA.G................A.T.C.....CA..........C.....             1703771
119       2213973   ..G.G..............A.A.CA......CA.A........C.....             2213925
119       2829544   ..GC...A.............A.T.C.....T.......A...C.....             2829592
119       1318597   ..G.G................A.T.TG....CA.A....A...C.....             1318645
119       1506960   .CA.G..A.............A.CA.G....CA.A........C.....             1507008
119       1951075   ..G.G................A.TCC.....CA.A........C.A...             1951123
119       2138209   ..G.G................A.T.C.T...TA.A........C.A.....G...       2138155
119       3129668   ..A.G.A............A.A.CAC.....CA.........C.G....             3129620
119       1165898   ..G.G...........A....A.CAC.....CA.A..G.....C.A...             1165946
119       1631388   .CA.G................A.CATG....CA.A..T.....C.....             1631436
119       3544621   ..G.G.A.............TACTA..G...T..A.........G....C.TGT.A.G..  3544562
119       2107598   .CA.G.A.T............A.CAC.....T........A..                   2107556
119       2153372   .CCAC........AT......A.T.C.....T..A........T.......           2153422
119       1898556   .CA.G................A.CTC....CCA.A........C.......           1898506
119       2238171   ..G.G................A.CAC..A..CA.A........                   2238129
119       1152948   CCA.G........A.......A.CAC..................                  1152991
119       1179092   ..G..........T......AA.CATG....CA.A........C..T...            1179141
119       2251932   ....G.....A.CAA..A...ACT.......T...........C..A....           2251882
119       3383774   .CA.G................T.CAGG....CA.A.T......C......            3383725
119       3740323   .CA.G.A...C...T.....AA.CAC.....T..........                    3740282
119       1961270   ..A.G................A.T.C.....T...........T.....             1961222
119       2070357   ..G.G................A.CAC..TC.......T.....C.....             2070405
119       2400037   .CA....T............AA.CAC.....T.......A....G....             2399989
119       2401843   .CA....T............AA.CAC.....T.......A....G....             2401795
119       2404343   .CA....T............AA.CAC.....T.......A....G....             2404295
119       3518798   .C..G............A...A.CAC.....T...........T.....             3518846
119       779765    ..G..................A.CACG....CA.A..T.....C.....             779717
119       846741    .CG.G............A...A.C.C..A..CC.A........C.....             846693
119       914600    CC..G....A...C.......A.CAC.....CA..........C.....             914648
119       2366065   ..G...A.T...........AA.CTC..C..CT...........G....             2366017
119       2967419   ..G.G.....A.A....A..AA.CAC.................C.....             2967371
119       829702    ..G.G................A.T.T..A..CA.AT.......C.......           829752
119       1664565   .CA.G..............A.A.CAC.....CA.A......T.C.....             1664613
119       1665990   .CA.G..............A.A.CAC.....CA.A......T.C.....             1666038
119       1939465   .C..G.......A........A...C.....T...T.......C.....             1939513
119       1456242   .CA......C......A....A.T.CC....T...........C.....             1456194
119       3230716   .C..G................A.T.C.....T..A.T..A...C.....             3230668
119       3166767   .CCAG............A...A.G.T.....TA.A.........                  3166810
119       808107    ..G.G......T....A..A.A.G....A..CA.A........C....              808060
119       810411    ..G.G......T....A..A.A.G....A..CA.A........C....              810364
119       1014350   .CA.G.A.T............A.T.C.TA..T....T.......G....             1014302
119       2776039   .C.................A.A.CA.G.A..CA.A........C.....             2775991
119       1953915   ..G....A............AA.T.C.....T.........T.C.......           1953965
119       2562954   ..G.G.......T.......AA.T.C..T.....T......T..G...              2562907
119       1835005   ..G.G..A.............A.T.C...G..A...G.......G....             1834957
119       1991979   ..G.G................A.T.TG....CA.A......T.C....              1991932
119       2027563   .CA.GT..A.A.......G..A.CAC.....T............G....             2027611
119       2344444   .C..G................A.CA.G....CA.A.T......                   2344402
119       2084977   .CA..................A.CATG....CA.AC.......C.....             2085025
119       1896175   ..A.G..A............TA.G.......CA......                       1896137
119       769488    ..G.G..A...........T.A.T.C.....C...........C.......T.T.A...   769430
119       413526    .CA.G................A.CAC.....A...                           413560
119       1008353   ..G.G.........T.....AA.CAC.....T...........                   1008311
119       2828845   ..C.G..A...........AAA.CAC.....T.G.......T.C.....C.T.G.A.G..  2828785
                       \                                                        
                       |                                                        
                       A
119       2508556        ...........A....A.G.C.....TA......A....G......T.GT..G..  2508610
119       3735917        ..............T.A.CAC..C..CA...........GA........T..G..  3735863
119       1099805   .AA.G................A.TAG.....T........                      1099844
119       1102566   .AA.G................A.TAG.....T........                      1102605
119       1205471   .GG.G..A.............A.CAT..A..T........T........             1205519
119       1202798   ..G.G..T...G........CA.T.......T...A.....                     1202758
119       2001212   ...................A.A.T.C.....T...A.......AG....C.T.G.A.G..  2001272
                         \                                                      
                         |                                                      
                         C
119       2009619   ...................A.A.T.C.....T...A.......AG....C.T.G.A.G..  2009679
                         \                                                      
                         |                                                      
                         C
119       1963451   ....G...............AA.T.C.....A....A......C.......T.GT..G..  1963391
                         \                                                      
                         |                                                      
                         G
119       1981686   ..G.G.A..........A...A.GAC.....CA.A........C.....             1981638
119       1964502   .CG.--....A.A......A.A.T.C.....T.......A....GC...G.T.GT..G.-  1964558
119       1630165   .CA.G..C.............A.CAC.....T.................             1630117
119       897783    ..G.G.AA.............A.C.......                               897753
119       2903283   .CG.G........A.....A.A.T.C.--..CA.A........C.......           2903235
119       1263446   ..A.............A....A..-C.....CC..A...A...........           1263397
119       2105368   ....G................A.CAC.....CA.A.T...T..C.....C...         2105315
                         \                                                      
                         |                                                      
                         G
119       1965163   ..G.G.....A..........A.T.TG....-A.A........C.......           1965114
119       643618    ..C.G................A.CCC.....CA.A........C......            643668
                       \                                                        
                       |                                                        
                       A
119       2739574   -.CC..A.........A....A.T.T.....CA.......T..C....              2739528
119       2211268   ..G....A.G...........A.CAC.....T.........T.C.......           2211319
                         \                                                      
                         |                                                      
                         G
119       268754    ..G.G................                                         268734
119       2225426   G..C.................A.T.T..A..CA.A........C.......           2225375
                         \                                                      
                         |                                                      
                         G
119       1308951   ---.G..............T.T.T.C.....CA...T......T.....             1308996
119       1750583   .CA..-...A...A.......A.CAC.....T...........C.......           1750534
119       2228440   .GG.G................                                         2228420
119       1709550   ..G.G................A.-CC.....CA........T.T.......           1709599
119       2162887        ..............A.A.CA......T...........C.....             2162844
119       2831288   ..G..-..........A....A.T....A..TA..........C..G..             2831335
119       2527027   .C....-.....A........A.TAC.....T...........C.A....            2527076
                     \                                                          
                     |                                                          
                     C
119       1471890   ..G.G.T............                                           1471908
119       3616335   C......A.....A..A....A.T.C..A..A...........C..                3616381
                         \                                                      
                         |                                                      
                         G
119       1873054   .AG.G.A-.............A.T.......T.....T...T.TG....             1873101
119       1243738   ..C......CA...G.....AT..C...-..A..............A....           1243689
119       295173    .CA.G...............AA..CC.....CA..........C.....             295222
                                           \                                    
                                           |                                    
                                           C
119       2353159   .GG.G..............A.A.-TC.....CA...........                  2353117
119       2090701   .C............T..T...A.T.-----.A........T..T.....C.T.G.A....  2090755
119       2218687   .CA-.................A.CAC.....CA..A.....                     2218648
119       2575888   .CA.G....C.----.A....A.T.C...-.....A.......C.......T.G.A.G..  2575834
119       1776931   ..G....CA....A...........G..T...-...........GA....A..G.A....  1777000
                                           \                                    
                                           |                                    
                                 CACTTGAGCCC
119       3144606   ..G.G........A.......A.T.C.....C..A..............             3144557
                                              \                                 
                                              |                                 
                                              C
119       2016239   ....G................A...-T....T...........C.....             2016191
                         \                                                      
                         |                                                      
                         G
115       3370489   C.G.T.A..............A.CTC.....CA...G......C.....C.T.GT.....  3370430
115       1097597   .GA.G..............A.A.CCC..A..T........T..C..A..C.T.G.-..G.  1097655
115       3172802   .CA.G.T......AA......A.CAC..A..CA...A......C.......T...       3172748
115       1166307   .CA.G.......A........A.CTC.....CA.A..A..T..C.....C.T..A...G.  1166248
115       1174464   .CA.G.......A........A.CTC.....CA.A..A..T..C.....C.T..A...G.  1174405
115       3446691   .CA.G....C.........T.AGT....A..T.....T.............T.TT.....  3446632
115       3518748   A.G.G................A.T.TG....CA.A..A..T..C.A.....           3518798
115       3556847   .CA.G..C............CT.TAC.G...T...A........G......T.TT..G..  3556906
115       3847899   .CA..................A.G.TG....CA.A........C.....             3847947
115       3489982   .CA.G................A.TTTG....CA.A..............             3489934
115       2911822   .CA.G.......AA.......A.T.C...C.A...........C..T..             2911774
115       3162173   .CC.G........A.....A.A....G....CA.A........C.A...             3162125
115       3505021   .CA.............A....A.T.C.....T....T.......G.A......GT..GG.  3505080
115       3558616   .CA.G..C...............T.CG.A.CCA.AT.......C.......           3558666
115       3773518   .CG.G................A.T..G....CA.A........C.....             3773566
115       3682654   .CA.G..T.............A.T.......CAT.........C.....C.T..A.-.GG  3682712
115       1591817   .CA.G..T...........A.A.T.C.....CC.......TT.C.....C.T.G...     1591873
115       194299    .C..G................AAT.C.....CA.A.....T..CT......T.G.AGG..  194358
115       272703    ..G.G........A.......A.CAC.....CA.A........T.C.....T...A.G..  272644
115       2632704   ..G.G..C.............A.TAC.....T.G...T..G...G..               2632750
115       3024012   ..G.G.....T.A.T..A...A..TC.....CA...A.......GA.....T.G.A.G.T  3024071
115       3596120   ..G.G.......A......A.ACT.C.....T....T.......G......T.GA..G..  3596061
115       93722     .C..G................A.G.C.....CT...T.T....C...G...T.G.A.G..  93781
115       120480    .CA.G..A.............A.CCC.....T............GA.....T.GT..G..  120421
115       3509175   .GAAG..A.....AA......A.CAC..A..CA..........C.......T.G...GG.  3509234
115       3550955   ACCAG.......A.G......A.C....C.....A.....T..........T..T..C.-  3550897
115       3622911   .C..G..............A.A.CAC.....TA...G.......GA....A..TT..G.-  3622969
115       3182138   .C.AG............A...A.TTC.T...CA..A.......C.......           3182088
115       3653051   .GA.G.A.....A...A..AAA.T.C.....TA................C.T.G.T.G.-  3652993
115       3033428   .C..G...........A...A..CAC.....CA..TT.........T....           3033378
115       3048947   ..G.G................ACT.T.....T..A.A....T.C.A..GC.T.GT..G.-  3049005
115       3068504   ..G.G................ACT.T.....T..A.A....T.C.A..GC.T.GT..G.-  3068562
115       3525231   .CAA.........A.......A.T.C.....CC..A.......CG.A....           3525181
115       1393654   .AG.G.......A......T.A.TCC..T..CA..TAT.....C.......           1393704
115       2032043   ..G.G................A.CAC.....CA.A.....T..C.....C.T...       2031989
115       3539338   .CA.G................A.TCT.....T....T.......T......G..        3539391
115       3540921   .CA.G................A.TCT.....T....T.......T......G..        3540974
115       307880    .C..G...............AA...C..A..CA.A.......AAG....AG....       307826
115       197217    ..G.G.A.....A......AAA.CTC.....CA..........C.....             197169
115       1647402   .CA.G...T.......A..A.A.CAT.....T...........C.....             1647354
115       2719471   ....G..T.............A...TG....CA.T.T......C.....             2719519
115       3486586   .AG.....T...A..........CAC.....CA..C.T..T..........           3486636
115       2378871   .C..G.A..............A.T.C.....CA.A....A.T.C.......T..G..     2378815
115       3523979   .CA.G................ACCTT..A..CA..........T.......           3523929
115       3014135   .CG.G................A.T.C..A..CTG.........C.....             3014183
115       3577100   ..G.G...........A....A.CTC.....CA.C........C.......T.G.-..GA  3577042
115       3644430   ..G.G................A.CCC..A..CA.A......A.T.......           3644380
115       2973198   ..G.G...............AA.TTC.....CA.A.......CC.......           2973248
115       945080    ..G.G............A.TAA.CAC.....CA......A...TG......           945130
115       3394989   .CA.G...T.......A....T.TAC.G...T........T..C.....C.T...       3395043
115       2570893   .CA.G.......A.T......AGTTC....................                2570848
115       1593418   ..A..................A.CA....C.CA.A........C.....             1593466
115       2961540   ..G..........A.....A.A...TG....CA.A........T..T..             2961492
115       3626803   ..G.G..............A.A.CTC..A..CA....A.....C.....             3626755
115       301006    ..GAG.A.............AA.G.C.....CA.T........C.....             300958
115       2969695   ..G.G........A.....A.A...TG....CA.A........T..T..             2969647
115       3488723   .C..G..A.C.......T..AA.TTC..A..T...........C.....             3488771
115       1066917   .CC.G...G............A.CA......CA.A........T.....             1066869
115       2997359   .CA.G....C...........A.TACG....CA.A........C.....             2997407
115       3409414   .CA.G................A.CTC.....CA.A........C.....             3409462
115       3412292   .CA.G................A.CTC.....CA.A........C.....             3412340
115       2791261   .C..G...............AA.T.C.....CA.A.......CT.......           2791211
115       3464198   ..G.G....C...........A.C.......CA.A..T.....C....              3464151
115       2085632   .CA.G................A.CTGT....CA.A..............             2085680
115       3570756   ..G.G..T.............A.G.C.....CA...........G.A.C..--.G.....  3570814
                                                                              \ 
                                                                              | 
                                                                              G
115       124177    .C...................A.TAC..A..CA.....G..T.AG......           124227
115       729525    ..G.G......G....A......T.C.....CA......T...                   729483
115       3086704   ..G.G............C..AA.CAG.....CA...T...T..                   3086662
115       41635     .CC.G................A.CAG.....CA.A........C.....C.A.G...     41579
115       46639     .CC.G................A.CAG.....CA.A........C.....C.A.G...     46583
115       51712     .CC.G................A.CAG.....CA.A........C.....C.A.G...     51656
115       2046505   ..A.G................A.C.TG....CA.A....A...C.C..T..           2046455
115       3459154   ..G.G................A.T.TG....CA.A........C......            3459105
115       196387    .CG.G................A.G.C.....CA.A........C.....             196339
115       3763411   .C..G................A.T.C.....CA.A........C.....             3763459
115       106286    .CA.G.A..............A.CTC.....CA.A........C.....             106238
115       3443252   .CA.G.....A..........A.C.TG....CA.A........C.....             3443300
115       3508390   ..A..........T.......A...C...G.CAT..TT.....TG.....            3508341
115       3526492   .CA....A.............A.CAC.G...CA..T........G....             3526444
115       3768456   .GG.G................AGG.C.T...T...T.......C.....             3768504
115       3426025   .C..G..A.............A.T.T.....CC.............A..             3426073
115       1039957   ..G.G.........A......A.CA......CA.A.....T..C.....             1039909
115       1339257   .C..G................A.T.TG..G.CA.A........C....              1339210
115       1498149   ..GAG................A.T.C.....CA.A........C....              1498196
115       2992305        ...........A....ACT.C.....T.......C...C.A...C.T.GT..G..  2992359
115       3040351   .CA.G........A.....CTA.CAC.....CT..........C.....             3040399
115       1761867   .C..C.........T......A.CAC.............                       1761829
115       293870    .CA.G................A.CATG....CA.A........C.....             293822
115       3030052   .AGAG................AAT.T..A..CA...T.......G......           3030102
115       3438822   .CG.G...........A....A.CAT.T....A...A........                 3438866
115       3031046   ..G.G..........C.....A.CAC.....AA.A.....T..C..                3031091
115       2789718   .C..G...............AA.T.C.....CA.A.......                    2789677
115       3491418   .AC.G...............AA.CAC.....TA..........                   3491460
115       3471361   .CCTG..A....A.T......A.CA......T............                  3471404
115       3641551   ..G.G...A............A.CCC....GT..........C..                 3641595
115       2135196   ..G.G................                                         2135176
115       1965070   .A..G................A.CAC.....CA.....T..........C.T...-..GA  1965012
115       3448075        ........A..A...AA.T.C...........T.A....G......T.G......  3448129
115       3492739   .CA.............A....A.T.C.....CA...A.......G...              3492692
115       1413020   .CA.G...TG...........A.CT.T.....A.A........C.......           1412970
115       3598097      ..................A.C.T.....CA.A..T......G....G.T...T.G..  3598041
115       3568100   ..GAG..A..A..........A.CA......T....TT....                    3568059
115       1824971   .CA.G............A...A.CA......CA.......                      1824932
115       3470130   ..A..............C...A.T.C.....                               3470160
115       3086906   ..G...........A......A.T.......CC....T......GA.....T.GTC.G..  3086966
                            \                                                   
                            |                                                   
                            C
115       3619864   .C..G..T.............A.CAC........A.......                    3619823
115       484186    .CA.G..............A.A.T.CC.A..T.........                     484146
115       3562792   .CA.G.A.............AT.GCC.....T...........                   3562835
                                                        \                       
                                                        |                       
                                                        C
115       3683239   ..G.C..-.........A...A.CAC.....T...........C.........GT..G..  3683297
115       2897196   ..G.G.....A..A.......A..A......CA.A........C.....             2897246
                                               \                                
                                               |                                
                                              CC
115       2862083   .CA.G................A.CAC.....CA.A.T......C.......           2862133
115       3757904   ..G....-..A.A.T......A.CAC..C..CC...........G....CAT...A.G..  3757846
115       3182420   .......-.............ACCAT.....T.T.....A....GT.....TTGA....-  3182362
                      \                                                         
                      |                                                         
                      G
115       3700623   ..G.G................A.T.C.....                               3700653
115       3538644   ..A.G..A...........A.A.T.C.G...T.......A....G.A..C.T...-..GA  3538585
                         \                                                      
                         |                                                      
                         G
115       3544379   ..CAG.............T.AACT.-.....T.....T......G....C...         3544430
115       742900    ..A.G................A.CACG....CA.A......T.C.....             742852
                    \                                                           
                    |                                                           
                    AGT
115       3486227   A.A....A.............A...T.....CC.A.T....T.C.......T.G.A.G..  3486167
                                           \                                    
                                           |                                    
                                           C
115       3236205   .C..G................A.-CTG....CA.A........C.....             3236252
115       3488587   ....G................A.CAC.T...CA....T.....C.......           3488536
                         \                                                      
                         |                                                      
                         G
115       3648336   ..G.G................A..-.C.........G....A.C....GC.T.G.A....  3648278
115       3430094   .CA.G................A.TT...-.GT..A.........G......           3430143
115       3506770        ................A.C.......T...........C.....             3506813
115       3035784   .....................A.CAC.....CA.A........C.....             3035735
                         \                                                      
                         |                                                      
                         G
115       3528316   C.G.G.....A....---.......C.....CA..........C.......           3528267
                                            \                                   
                                            |                                   
                                           CT
115       2762410   ..A.G..............-.A.T.TC.A..CA..........C.....C.T...       2762357
115       3483346   .CA.G..................CATG....CA.A..............             3483395
                                          \                                     
                                          |                                     
                                          A
115       3590106   .CAA...........T.......T.T.....CA............A.....T..        3590052
                                             \                                  
                                             |                                  
                                             T
115       3073038   ..G.G................                                         3073058
115       715936    ..G.G................                                         715916
101       3547336   ..A.G...............TA.T.C.....T...........C.....C.T.GT..G..  3547395
101       3548727   ..A.G...............TA.T.C.....T...........C.....C.T.GT..G..  3548786
101       3124459   ..G.G................A.G.C..A..CA..A.......TG......           3124409
101       3346182   ..G.G...T............A.CTG.....CA..........C..T..C.T...A.G..  3346123
101       2819527   .CA.G.A..............A.CTC.....CA.A........C..T..C.T.G.A.G..  2819586
101       3032007   .CG.G..............A.A.CACG....CA.AA...T...CG......T.GT..G..  3031948
101       1564436   ..G.G................A.CATG....CAGA........C.....             1564484
101       2846740   ..G.TT...............A.G.T..A..CA...G......C..A....T..AC..GA  2846681
101       3775372   .C..G................A.T.TG....CA.A........C.....C...         3775424
101       1412615   ..G.G................A.C.TG....CA.A........C.....             1412567
101       1417724   ..G.G................A.C.TG....CA.A........C.....             1417676
101       3197534   ..G.G..A......T......A.CAC..A..C...........C.......A.G.A.G..  3197593
101       812193    .CA.G...T............A.CCC.....CA.A........C.....             812241
101       701784    .CA.G.....A.A........A.CATG....CA.A........C.....             701832
101       3740038   .CG.G................A.C.TG....CA.A........C.....C.T.G...     3740094
101       3558136   .C..G...T...A........A.G.TG....CA.A........C.......           3558186
101       1764682   C.GAG......T.........A.CAC.............A...C.....C...G.A.G..  1764623
101       1767510   C.GAG......T.........A.CAC.............A...C.....C...G.A.G..  1767451
101       3143085   .C..G................A.CAC.....CA.A..T.....C......            3143036
101       3416035   ..G..................A.CAC.....CA.A........C.....             3416083
101       404016    .AG.G................A.C.TG....CA.A........C.....             404064
101       410375    .AG.G................A.C.TG....CA.A........C.....             410423
101       463657    .CG.G................A.C.......CA.A........C.....             463705
101       1122118   ..G.G.......A.A......A.CACG....CA.A........C.....             1122070
101       1149176   ..G.G...T....A..T..TAA.TTC.....T....T......CC....             1149128
101       731734    .CGAG...............TA.CAC.....CA.A........C.....             731782
101       3053589   .C..G................A.TCCC....CA...........G....C.T...A.G..  3053530
101       1400001   .CG.G..T.............A.CAC.....CA...T...T...G....C..C..A....  1399942
101       2527655   ..G...CA...G.....A...A.CCC.....T.......A...C.....             2527703
101       1719526   .CA.G...............A..GACCT...CA..........AG....C.T..T..G..  1719467
101       2738311   ..G.G.......A......T.A.CACT.T..CA...........G......TGG.T....  2738252
101       3575007   .AG.G................A.CCC..............T...T....C.T.G.A.G..  3574948
101       2807824   CGCAG........A.....A.A.CTC.....T.........T.C....              2807871
101       3308081   .CA.G..A.....T.......A.CCC.....CA.A.....A..C.......T.GT...G.  3308022
101       3754875   .CA.G.......A...A.TA.A.CAC....AT............G....C.T.GT..G..  3754816
101       2813089   .CG.G...G............A.CATC....CA.A........CT....C.T.G...     2813145
101       2809454   ..G.G...............CA.T.CC....CA.A........C.......           2809404
101       129681    G.G.G.....A.....A....A.CAC..A..T...........TG....C.T.GT..G..  129740
101       3055672   .C..G................A.CAC.....CA...T..A....G....G.A...A.G..  3055731
101       1298836   .CA.G................A.CCC.....CA......C...C.....C.TGT......  1298895
101       1502017   ..G.T...............AA.CTC.....CA.A.G......C...               1502063
101       1511581   ..G.T...............AA.CTC.....CA.A.G......C...               1511627
101       3385622   ..G.G........A......AA.T.CG....CA.A........C......            3385671
101       3460035   ..G.G........A...T...A.CAC.................T.......T.G...     3459979
101       1428574   .C..G................A.CAC.....CA.A.....T..C.....C.T..G..     1428630
101       1436783   .C..G................A.CAC.....CA.A.....T..C.....C.T..G..     1436839
101       1292200   .CA.G................A.CAGG....CA.A........C.....             1292248
101       3092842   .CA.G................A.T.C.....CA.A........C.....             3092794
101       3280421   .CC.G..C.............A.G.C.....CA..........C.....C.T.GT..G.-  3280479
101       3522862   ..G.G...T.......A....A.CAC.....CA.A........C.....             3522910
101       1038275   .CG.G................A.CATG....CA.A....A...C.......T.G...     1038331
101       3176939   .AG.G..T.............A.CTTG..G.CA.A....C...C.......T.G...     3176995
101       3178190   .AG.G..T.............A.CTTG..G.CA.A....C...C.......T.G...     3178246
101       1086236   .C..GG.......AT......A.T.GG....CA.A.......CC.......T.G...     1086292
101       3747709   .CA.G.............G..A.T.C..A..CA.AC.......C.....C.T.G...     3747653
101       2825591   ..G.G................A.T....A..C....A......T.......T.G.A.G..  2825650
101       34413     CCG.G................A.CAC..A..CTT..........G....C.T.C...G..  34472
101       3102971   .CG.G...........A....A.CTC.....TA.A........C.......T.G.A....  3103030
101       3120280   ..G.G.A............A.A.CATTC...CC..........TG.AG...T...A.G..  3120339
101       3104747   ..G.............A....A.T.TG....CA.A........C.......T.G...G..  3104688
101       3959545   .CA.G..T...........A.ACT.......CA..........                   3959587
101       3158681   .CCAG................A.T.C.G...T..A.........G......T..T..     3158625
101       3887730   ..G.G.......AT.......A.CAC....CCA.A....A...C.....C.T.G...GG.  3887789
101       3911620   ..G.G.......AT.......A.CAC....CCA.A....A...C.....C.T.G...GG.  3911679
101       3922039   ..G.G.......AT.......A.CAC....CCA.A....A...C.....C.T.G...GG.  3922098
101       3046600   ..G.G.......AA.......A.CAC.....T....T......T.....             3046648
101       3974110   .CA.G................AGCAC.G...C..A..T.....C.....C.T..T..     3974166
101       2727912   .CA.G......GA....A...A.T.C.....C...........C.....C.TGGA.....  2727971
101       3018986   .CA.GG.........G.......CAC.....T...........C.....C.T.GT..GG.  3018927
101       2802135   CAG.G..............AAA.C.......CA.A........C.....C.T..T..     2802191
101       2806761   CAG.G..............AAA.C.......CA.A........C.....C.T..T..     2806817
101       3278972   .C...................A.CAC..A..CA.A..TT....C...C...T.GT.G...  3278913
101       2817320   .CA...A..............A.T.C.....T...........C.......           2817270
101       2741019   .CA.G................A.CCT.....T...A.......C.......           2741069
101       514078    .CA..................AGGAC.....CA..A.......C.......           514028
101       2738821   .CA...AT.............A.T.C.....CA..........C.......           2738871
101       3828913   ..A.G....C...........A.C.C.....CA...G......C.......           3828863
101       103464    .CA.G............A..AA.CAC.....CA..........C.......           103514
101       1196890   .CA.G.........A..C.A.A.CTC.....TA..........C.......           1196840
101       3425722   ..A.G.A..C...........A.CAC.....TA...........G....C.-T.T..G..  3425664
101       3163840   CA..G..............A.A.CAC.....CA.A........C....G..           3163790
101       3324800   .CA.G.......A........A.CAC.....CA.A........C.....C.T.GG..G.-  3324858
101       3535210   .CCAG................A.TCCT....CA.A.....A..C...C...           3535160
101       3118014   .CG................A.A.T.C.G...CA.A....T...C.......T.GG..G..  3117955
101       2830330   .CG.G................A.CAC.....CA.A........C......            2830379
101       3367893   .CA.G.A......T.......A.CAC.....CA.A........C......            3367942
101       2836324   ..GAGG...............A.CAC..........T..C.GAAG......T..-..G.-  2836381
101       924912    ....G................A.CAC.....TC.......G..T.....             924960
101       3636985   .CA.T..A.............T.T.C.....T............G....C.G.GT..G..  3637044
101       472958    .GG..................A.C..G....CA.A........C.A...             472910
101       2915269   .CA.G................A.T.CG....CA.A........C.....             2915221
101       2924040   .CA.G................A.T.CG....CA.A........C.....             2923992
101       3002631   .C.AG................A.C..G....CA.A........C.....             3002583
101       3109040   .CA.G.....A.A........A.G.C....GT.....T.....C.....             3109088
101       3110973   .CA.G.....A.A........A.G.C....GT.....T.....C.....             3111021
101       803329    ..G.G................A.CAC.....CA.A.....T..C.....             803281
101       1486606   .CA.G................A.CAC.....CA...T......C.....             1486654
101       2829601   ..G.G..A.............ACCTC..A..T.........T.C.......           2829551
101       3606104   ..G.G...............AA.CAC.....CA.A.....T..C.....G...         3606052
101       3827359   ACA.G....C...........A.T.TG....T.........T.C.....             3827407
101       459023    ..G.GGA..G........G..A.T.C..A..T............G....             458975
101       1121964   .CA.G............C...T.T.TG....CA.A........C.....             1121916
101       1442563   A.G.G..............A.A.T.C.....CA.......G..C.....             1442611
101       1457704   A.G.G..............A.A.T.C.....CA.......G..C.....             1457752
101       1531609   ..G.GT...............A.G.TG....CA.A........C.....             1531561
101       1727723   ..G.G..T.............A.CAC.....CA..........CT....             1727675
101       1756101   ..G.G............A...A.T.TG....CA.A........C.......T.G...     1756157
101       2701234   .C..G................A.CAC.....T...A..T..T.C.....             2701186
101       3072493   .CA.G................A.CAC..T..T..A........C.....C.T..T..     3072437
101       3239360   ..G.G..A.............A.G.C..A..CA.A.....T...G....             3239312
101       3411400   .CG.G...T..........T.A.T.C.....T.......AT.G......             3411352
101       3620535   .CGTG...T.....A......A.T.C.....CA..A.....                     3620575
101       1090758   ..GAG..T....A.A......A.T.C..C.CT...........C.....             1090710
101       1497050   ..G.G................A.CA...A..CA.A.T......T......            1497001
101       2735810   .CG.G...TC.........AAA.T.C..AA.T............G......           2735860
101       3326414   .C..G........A.......A.CC.G....CA.A........C.A...             3326366
101       2171698   .C..G..A.........A...ACT.......CC.A......A.......             2171650
101       3292934   .CA.G............A...A...C.....T....T.......GA....C...G..     3292990
101       2754672   ..G.G..A.............A.T.TG....CA.A.....T..C.....             2754624
101       1100201   .CA.G.T.......T......A.T.C.....CA.A........C.....             1100153
101       2989058   .C..G........AA.A....A.CACG....T...A.......C.....             2989010
101       3325754   .CA.G....C...........A.T.C..T..CC...........G....             3325802
101       3867959   .CG.G................A.C.CC....CA.A........T.....C.T.G...     3867903
101       713236    .CG.G........A.......A.T.C.....CA..........C.......           713186
101       1400396   .CA.G................A.T.C...C.C.........T.......C.T.G.A.G..  1400337
101       1599947   .CA.G................A.T.C.T...T.......A....G....             1599899
101       2770500   .CCA.................A.G.G.....T....A......C.A...             2770452
101       761453    .CCA...A..T..........A.G.C.G...T...........TG...TC.A..A.....  761512
101       1220200   .C..G........A.......A.C.TG....CC.A........C.....             1220248
101       2945865   .CA.G..A............AA.TT..G.G.CC.......T..C.......           2945915
101       2952838   .CA.G..A............AA.TT..G.G.CC.......T..C.......           2952888
101       377729    .C...........C.......A.TTC.....CA.A........C...               377775
101       3996673   ..G.G.............CA.A...C..A..CA.A.T......C.......           3996723
101       2875136   .CA.G....A.........A.A.T.CG....T...........TG......           2875086
101       3486304   .CA.G................A.CAC.....CA.AA.......C.....             3486256
101       3572046   ..G.G...T............A.TTC.....CA.A........C.......           3572096
101       3652005   ..G.G................A.T.C.....T.......A...C.....C...         3652057
101       3660852   ..G.G................A.T.C.....T.......A...C.....C...         3660904
101       963348    ....G........TT......A.C....T..CA.......T...G.T...            963397
101       2831211   .CA.G.A..............A.G.C.....CC.............                2831256
101       1232534   .CG.G...........A....A.T.C.....CA.A........C.....             1232486
101       3480372   .CAAG...........A....A.T.C..............T..TG.....            3480323
101       1207617   .CA.G.T..............A.CATG....CA.A........C..                1207572
101       1212175   .CG.G................A.CATG....AATA........C.....             1212127
101       1222560   .CA.G................A.T.C.....CA.A........C.....             1222608
101       2722411   ....G................A.CCC.....A...A.T.....C.....             2722363
101       2791090   .C..GT......A.TG.....A...C.....T...........C.....             2791138
101       2794148   .C..GT......A.TG.....A...C.....T...........C.....             2794196
101       2796808   .C..GT......A.TG.....A...C.....T...........C.....             2796856
101       2799944   ..G.G.....AG..T......T.CAC.....CA.A...........T..             2799992
101       2804573   ..G.G.....AG..T......T.CAC.....CA.A...........T..             2804621
101       3192376   .CAAG..................CAC.....A.G.......T.C..G....T.GT..G.-  3192317
                                                                     \          
                                                                     |          
                                                                     C
101       3183127   ..G.G............A...A.CC......CC...A.......G....             3183175
101       3184982   ..G.G............A...A.CC......CC...A.......G....             3185030
101       1075646   .CA.GG...............A.G.......CA...T...T..C..T..C...         1075594
101       1414565   .C..G................A.CTC.....CA.A......T.C.....             1414517
101       1419674   .C..G................A.CTC.....CA.A......T.C.....             1419626
101       1432230   .C..G................A.CTC.....CA.A......T.C.....             1432182
101       1761943   ..G.G................A.CACG....CA.A........C.....             1761895
101       2430749   ..G.G..A.............A.CAC.....CA.A........C.....             2430797
101       2751797   ..G.T................A.CTCC....CA.A........C.....C...         2751849
101       3758161   .CCAG................A.C.C.....CA.A........C.....             3758209
101       3035666   .CA.G................A.TAC.....CA.A........C.......A..        3035613
101       1253144   .CG.G.A.....A........A.T.C.....CA.A......T.C.....             1253096
101       3584136   .CCAG...A...........AA...C.....CA.A.....T..C.....             3584088
101       1241560   .CA..................AGCTC.G.C.AC..........C.....             1241608
101       1235219   .CG.G...........A....A.T.C.....CA.A........C.....             1235171
101       2749977   .CA.G.A..............A.CAC.....CA...A.......                  2750020
101       2885173   .CG.G....C...........A.TAC.....CC.AA...A....                  2885130
101       3586424   ..G.G...............AA.CCC.....CA.A........C....              3586377
101       3287981   .GG.G................A.C.TG....CA.A.....A.CC.....             3287933
101       3751773   .CA.G....A.......C..AA.T.C.....CA.A........C..T..             3751725
101       208656    ..G.G................A.T.C.....CA.A....A...C.......           208706
101       3448768   ..G.G............A.A.A.T.T.....C............G......           3448718
101       943098    ..GAG..T....A........A.CAC..............A...G......           943148
101       1155304   ..G.G................AC.AC.G...CA.A................           1155254
101       949316    .GGAG................A.CCC.....CA.A........T.......           949266
101       2071970   .CA.GG.A.............A.CTT.....CT..A.......C.A.....           2071920
101       3034121   .CA.GT...............A.C.CG....CA.A........C.A.....           3034171
101       3123159   .CC.G................A...GG...GCA.A..T.....TG......           3123209
101       2812876   ..G.G..A.............A.G.C.....CC..........C......            2812827
101       1512782   ..G.G...............AA.T.......CA.AA.......C..A....           1512732
101       2851165   ACA.G.........A.A....A.CCTG....T........T...                  2851208
101       907475    .CG.............A....A.CA.G.A..CA.A........C.A....            907524
101       3209132   .CCAG...T.......A....A.C..G....CA.A........C......            3209083
101       1228877   .GG.G................A.T.C......A..........C.....             1228925
101       1515520   .CA.G...G............A.T.C.....T............G....             1515472
101       106178    ..G.G................A.C..G...GT..A........C.....             106130
101       2750469   .CGTG...............AA.GAC..A..T..................            2750420
101       1321095   .CA.G................A.CTC.....T..A........C.....             1321143
101       1439865   .AA.G................A..CTG....CA.A........C.....             1439817
101       1454889   .AA.G................A..CTG....CA.A........C.....             1454841
101       2226481   .CG.G........AG......A.T.C.....T.........                     2226441
101       3173027   ..G.G................A.T.TG....CA.A........C.C...             3173075
101       3721818   ..G.G................A.T.TG.T..CA.A........C.....             3721866
101       4026731   ..G.GT...............ACCAC.....CA..........C.....             4026779
101       19994     ..G.G................A.CAC.....CA.A........T.......           19944
101       922733    .C..GG...........A...A.T.CG....CA.T.....A..C.....             922781
101       2665657   ..G.G...T....A.......A.G.TG....CA.A........C......            2665706
101       2938907   ..G.G......G.......A.A.T..G....AA.A.....T..C.....             2938955
101       3485315   ..G.G..A.............A...C.....CA...T....T.C.....             3485267
101       3633936   .C..G................ACCATG....CA.A........C.....             3633984
101       2067836   .CCC.................A.CA......T........                      2067797
101       3396035   ..G.G................A.T.TG.A.....A..T...........             3395987
101       2776181   .CA.G................A.G.TGT...CA.T........C.....             2776133
101       2778314   .CA.G................A.G.TGT...CA.T........C.....             2778266
101       3150564   .CA.G...............TA.CAC.....CA..........T.....             3150612
101       708244    G.G.G................A.CATG....CA.A........C.....             708196
101       1082907   .CA.G....A...........A.T.......CA.AA....T..C....              1082860
101       1864836   ..G.G................                                         1864816
101       771856    .CA.G..................GAC.....CA..A...-A..T.....             771903
101       1164286   .CA.G......G.......A.A...C.....T...A.T.....T.....             1164334
101       2737523   .CA.G.....A..........A.TAT..A..TA..........                   2737565
101       2871757   .CA.G...........A....A.CAC.....T.........T.C.....             2871709
101       3468732   .CA.GG...........C...A.T.C.....CA.A........C.....             3468780
101       2752973   .GG.G................AGCAC.....CA.........                    2753014
101       3172609   .CA.G................A.C.TG....CA.A........C......            3172658
101       3016653   ..G..................A.G.C......T....                         3016617
101       3778087   .CA.G................A.C.TG....CA.A........C.A...C...G...     3778144
                                                         \                      
                                                         |                      
                                                         T
101       2959813   GC.TG.........G......A.CAT..A.............C.G....             2959861
101       3168502   ..G.G.........T......A.T.T..A..C............                  3168459
101       3210600   .CA.G................A.CAC.....TA...TA.A....                  3210643
101       818387    .C..G..............A...CCC.....CA...........                  818344
101       3684092   .CA.G....A...........A.T.C.....CA.A........                   3684050
101       3772089   ..GAG................A.CAC...C.CA....T.....                   3772131
101       3678294   .CA.G............A...                                         3678274
101       3638103   .....................A.CAC.....CA...T......T.....C.T...C.G..  3638163
                         \                                                      
                         |                                                      
                         G
101       664068    .CA..................A.G.C.....CA.A......                     664028
101       672805    .CA..................A.G.C.....CA.A......                     672765
101       517843    .CG.G................A.G.TG..G......T....T.C.....C.T.G...G..  517905
                         \                                                      
                         |                                                      
                       GGG
101       3501289   ..........A........CCA.CCT...C..............G.A....T.GA..G..  3501349
                        \                                                       
                        |                                                       
                        G
101       1477448   .CA.G.......A........A.-TC....GT...T.......C.......           1477497
101       3338187   .C..G...........A....A.T.TG....-C.AA.......CG....             3338234
101       3299382   .C..G.A..............A.T.C.G...CA..A.......C.....             3299430
101       3320598   .CA.G................A.C....A..                               3320568
101       3809232   .CA.T................A.T.C.....CA..A.....                     3809272
101       1568674   ...........G.........A.........T...........T.....C.T..T..G.-  1568733
                        \                                                       
                        |                                                       
                        G
101       1583721   ...........G.........A.........T...........T.....C.T..T..G.-  1583780
                        \                                                       
                        |                                                       
                        G
101       1215658   .C..G..............---.T.C.....CA.A........C...               1215701
101       213072    ..G.G................A.CAC....----....G....C.....C.T.GA.....  213017
101       1099653   .CA...............G..A.T.C.....CA.A........C.....             1099605
101       3119232   ..G.G..A.............A.T.C.....                               3119202
101       3574800   .CA.G....A...........A.TTC.....CA.A........C.......           3574750
101       1238060   ..G.G................A.GAC.....T............G......           1238010
101       1051730   .CA.G...........-A...A.CAC.....T..A........AG.....            1051778
101       977017    .C.AG...........A....                                         977037
101       3187955   ..GAG................A.CAC.....T.........                     3187995
101       3395478   .AG--................A.G.C..AC.TT...T......C.....C....T..G.-  3395534
101       2812114        ...T............A.G.C.....CC......C...C.....C.T.GT....-  2812167
101       1048052   .CC.G................A.T.TG....CA.A........C.....             1048100
101       3170199        ................A.CAC.....CA.A........C.....C.T.G...G.-  3170146
101       3561943   .CA..................A.CTC......A..A.........                 3561898
                                                            \                   
                                                            |                   
                                                            T
101       2908176   ..G....-...........A...CTT.....CA.......T...G....G.T.TT..G..  2908118
101       3355813   ..G.G................A.CACG....CA.A........C.....             3355765
101       3471167   .CA....A...............C.......-C.A........C.....             3471120
101       3149627   .CA.G..A.............A.CAC.....CA...........G....             3149579
101       2847077   ..A.G.C.....A............-C....C.....G......G....             2847124
101       1468226   ..G.G..........C.....A.T.C.....CA.A.T......C.....             1468275
                                             \                                  
                                             |                                  
                                             C
101       2840810   ..G.G.......A........A.T....T.CTA......A..GC.......           2840861
                                             \                                  
                                             |                                  
                                             C
101       1446634   ..G.G..........C.....A.T.C.....CA.A.T......C.....             1446683
                                             \                                  
                                             |                                  
                                             C
101       1465561   ..G.G..........C.....A.T.C.....CA.A.T......C.....             1465610
                                             \                                  
                                             |                                  
                                             C
101       1472828   ..G.G..........C.....A.T.C.....CA.A.T......C.....             1472877
                                             \                                  
                                             |                                  
                                             C
101       163763    .C..G................A.G.C.....CA.A........C.....             163715
101       2842394   ..G.G................A.T.C......                              2842425
101       1353723   .A..G..............A.A.CAC.....CA.A.....T..C.......           1353774
                      \                                                         
                      |                                                         
                      G
101       742830    .C.................AAC.-.C.....CA...........                  742872
101       976389    .AG....A..A..-...A...ACTA......CA...........G....C...G.A.G.A  976331
101       2509850   .CC.G................A.TC.G....CA.A........C.....             2509899
                                           \                                    
                                           |                                    
                                           C
101       2761054   .CG--..............A.A.CTGG....A..A.......GC.........         2761104
101       3291744   ..G.G............AG..A.T.......T....T......                   3291701
                                           \                                    
                                           |                                    
                                           C
101       3412527   .GA....AT..............T.C.....TC................C.T..T..G..  3412467
                                          \                                     
                                          |                                     
                                          A
101       1226422   .C..G................A.G.TT.....A......AT...G....C.T...A.G..  1226483
                                                  \ \                           
                                                  | |                           
                                                  G T
101       3846698   .CA.G................A.T.C.....-C.A........C.......           3846747
101       3167047   ..G.................AA.T.TG....T...........C.....             3166994
                       \                                                        
                       |                                                        
                    ACCCA
101       1293506   ----.....C...........A.T.C...C.TA.A........C......            1293551
101       1520900   .G..G................A.CACG....CA.A....A...C..G..             1520951
                       \                                                        
                       |                                                        
                     TCC
101       2653389   .C..G...............                                          2653408
101       2815888   .AG.G................                                         2815868
101       201073    .AA..-....A.....T....A.T.C.....TA...........G......           201024
101       1029332   .....-...............A.T.TG.A..CA.A........C.......           1029281
                      \                                                         
                      |                                                         
                     CC
101       2911966   ..GCG...............TA..CC.....C........T..TT....             2911917
                                           \                                    
                                           |                                    
                                           C
101       3435821   ..G.G........A...A...                                         3435801
101       1984459        ................A.T.......CA.A........C.....             1984416
101       2496852   .CA.G.......AA.T.....A.C...-...T...........C.....             2496805
101       1441131   ..G..-...........A...A.CAC.....CA.A........C.....             1441178
101       1456265   ..G..-...........A...A.CAC.....CA.A........C.....             1456312
101       2801042   ..G.G................A..TC.....CT.......A..C.......           2800988
                                           \                                    
                                           |                                    
                                        TGCA
101       2805671   ..G.G................A..TC.....CT.......A..C.......           2805617
                                           \                                    
                                           |                                    
                                        TGCA
101       3148754     .....-.............A.CA......CA........A..G......           3148801
101       2535054   .C...................                                         2535074
101       2539177   .C..G................                                         2539197
101       2544679   .C..G................                                         2544699
101       2912515          ..............A.T.C.....T............G...              2912475
101       3203426   .CA.G................A..T...A..-.......A...T.....C.T.GT..G.-  3203484
                                           \                                    
                                           |                                    
                                           C
101       2712459   ..G.G...-............A...C.....T....T...T.C.G....             2712412
101       902656    .C..G................A.-C.C..G.TA..........C.....             902609
101       3239863   .CAAG..A.....A.......T.T.C.....CA...........G....             3239814
                                          \                                     
                                          |                                     
                                          A
101       2918793        ............A.....T.......T...........C.........         2918745
                                   \                                            
                                   |                                            
                                   C
101       2927568        ............A.....T.......T...........C.........         2927520
                                   \                                            
                                   |                                            
                                   C
101       2934166        ............A.....T.......T...........C.........         2934118
                                   \                                            
                                   |                                            
                                   C
101       3987376   .CA.G.A...........T..A.-C.C..G.TC.A..................GTA.G..  3987318
101       129560    .....................A.TATG....CA..........                   129514
                     \   \                                                      
                     |   |                                                      
                    CTT  G
101       3121039        ................A.T.......CA..........                   3121076
101       3655168   .AG.G...---..........A.C..G....CA.A........C.....             3655213
101       3664015   .AG.G...---..........A.C..G....CA.A........C.....             3664060
101       3669452   .AG.G...---..........A.C..G....CA.A........C.....             3669497
101       1194885   .CA.G..............-..AC.C......A.A........C.....             1194932
101       43546     .CA.G..............----T.C.....T..T........AG....             43502
101       3992638   ..CA.................A.T.C.G...T.......T...T.......T....-.G.  3992699
                                         \                                      
                                         |                                      
                                       ATC
101       1123952   -..........-.....A.A.A...C.....T...A...                       1123916
101       883266    -...G...............                                          883248
87        767779    ACA.G................A.CAC..A..TA..........C.....C.T.G...     767723
87        1017009   .CA..C.A........A...AA.CAC.G...CA..A........G.....CT.G.A.G..  1016950
87        2809481   ..G.G....CA.A....A...A.CAC.....TA......A...C....TC.T.GT..G..  2809422
87        4165711   ..GAG................ACT.......CA.A......A.C..A..             4165663
87        637833    .CCAG............A...A.T.C..A..CA.....G....C.C.....G.G...     637777
87        3351847   ..A.G................A.T.C..A..CC.A........C.....             3351799
87        876889    .CCAG........A.......T.CAC.....CA..........C..TC...T.G...G..  876830
87        886573    .CCAG........A.......T.CAC.....CA..........C..TC...T.G...G..  886514
87        3712977   ..G.G........A......AA.CATG....CA.A........C..A....           3713027
87        1414615   .C..G................A.TAT.....CA.A....A...T.......           1414665
87        3780655   ..G.G.....A..........A.T.TG....CA.A........C.........GT...G.  3780596
87        4215086   .CA.G........A.G.....A.TTC.....T...AT....T.C.....             4215038
87        1015561   .CA.G................A.C.......CA.A........T.....             1015513
87        552378    .CAAG......T.........A.T.C.....CA........T.C.....C.T.G.C.G..  552319
87        2406773   .CA.G.......A........A.CAC.....CA.A........C.....C.T.GT..G..  2406832
87        769422    ..G....A.............A.T.C.C...T....T.C...G.G....C.T.GT..GG.  769363
87        2410989   .CA..................A.CTCG....CA.A......T.C.....             2411037
87        817779    .CCAG.........TG.....A.TAC.....T...........C.....A.T.GT..G..  817838
87        659555    .CA.G..A.............A.T.C.....CA....TT....C.....             659507
87        879524    ..G.G................A.T..G....CA.AA.A.....C.....             879572
87        889289    ..G.G................A.T..G....CA.AA.A.....C.....             889337
87        3454572   ..G.G.....A......A...A.CATG....CA.A.....T..C.....             3454620
87        4007795   .CA.G...A............A.TAC..A..CA...T......C.....             4007747
87        4014434   .CA.G...A............A.TAC..A..CA...T......C.....             4014386
87        663627    .CA.G..A.............A.T.C.....CA....TT....C.....             663579
87        3723629   .CA.G................A.CAC.....CA...AT.T...C.....             3723677
87        3044572   ..G.G................A.T.C.....CA.A........C.....             3044524
87        3053352   ..G.G................A.T.C.....CA.A........C.....             3053304
87        2072921   .CA.G................A.CAC.....CA.A........C.....             2072969
87        1950449   ..G.G..................CTTC..G.T...........AG....             1950497
87        1862628   ..A.G....C.T.........A.G.C..T..CA.A........C.......T.GA..GG.  1862569
87        1822071   C.G.G..A.............A.CCCG....CA.A........C...               1822025
87        2793303   .AG.................AA.T.C.....T.G.A........G....C.T.GT..G..  2793362
87        3686229   AC.AG................A.T.C.....T..T........C.....C.T.GT..G..  3686170
87        3682618   AC.AG..............A.A.T.C.....T..T........C.....C.T.GT..G..  3682559
87        878429    .CA.G............A...A.T.C.....CA.A........C.....C.T.G.A.G..  878488
87        888194    .CA.G............A...A.T.C.....CA.A........C.....C.T.G.A.G..  888253
87        985146    .CA.G..T...G.A.....A.A.CAT..C..T...........C.....C.T.G.A....  985205
87        2878243   ..G.G................A.CAC.....CA.A........C...               2878197
87        3141954   ..G................A.A.CAC.....CA.AA....G..C.....             3141906
87        3889573   C.GAG................A.CAC.....CA..........AG....C.T.GT.....  3889514
87        3857608   A.A.G...G............A.CAC..A..T...A...A...TG......T.TG..GG.  3857667
87        2712313   .C..G...........A....A.T.C.....CA..........C..A..C.T..T..G..  2712254
87        2717066   .C..G...........A....A.T.C..T..CA..........C..A..C.T..T..G..  2717007
87        3839217   .CA.G..........T....AA.T.C..............T..C.T.....T...A.G..  3839158
87        2705180   ..G.G........AT......A.T.C..A..T...AA..A...T.......T..T..G..  2705239
87        3840147   .CAA.................A.CAC.....TC......A...TG....A.T.GT.....  3840088
87        1002731   .C..G...T............A.G.C..A..T.G.........C.....             1002779
87        1003948   .C..G...T............A.G.C..A..T.G.........C.....             1003996
87        2789073   .CA.G................A.G.......CA.A........C.....             2789121
87        1896838   ..A.G........A.......A.C.C.....T..A.T......C.......T.G...     1896894
87        1906763   ..A.G........A.......A.C.C.....T..A.T......C.......T.G...     1906819
87        1043062   .CA.G................A.CCC..A..CA..T..CT...C.....C.T.GG.....  1043121
87        594778    .CG.G................A.TATG....TA.A.....T..C.....             594826
87        597280    .CG.G................A.TATG....TA.A.....T..C.....             597328
87        1920082   .C..G..A.............A.CATGT...CA.A........C.....             1920130
87        1014093   .CA...........T......A.CAC.....CC..........C..A..C.T.GT.-.G.  1014035
87        3759307   .CA.G...........A....A.T.C.....CA.A........TG......T.G...     3759363
87        581821    .CA.G................A.T..G.A..CA.A........C.....             581869
87        4172098   .CA.G..............ACA.G.C.....T...AT......C.......T.G.-..GA  4172040
87        2874234   .CAAG........A.......A.CATG....CC.A........C.......T...       2874180
87        2690096   ..G.G................ACCAC..A..CA.A........C.......T.G.A....  2690155
87        2793110   .GG.G...G............A.T.T..A..CA.A.....A..C.....C.T.G.-...A  2793168
87        4215779   .CA.G.A.A...A......A.A.GCC.....T........T..T.......T.G.A.G.A  4215720
87        560202    ..A.G.CCT...........AA.G.C.....T...........CGA.....G..        560255
87        3051764   .CA.G................A.T.TG....CA.A........C.......           3051814
87        3874850   ..G.G..A.............A.T.C..A..TA...A......C.......T..        3874903
87        3883249   ..G.G..A.............A.T.C..A..TA...A......C.......T..        3883302
87        672283    CCAAG................A.CAC.....CA.A........C.....C...         672231
87        1925182   .C..G...............TA.TAG.....CCC.........T.....C....        1925129
87        854889    ..G.G......G.........A...C.....T.....AT....C.......T.G.A.G..  854948
87        571131    .CG....A....A........ACT.C..T.CT...........C.......           571181
87        1022502   ..G.G..T...........A.A.CAC.....T...A....T..C.......T.GT..G..  1022561
87        1020259   ..G.G..T...........A.A.CAC.....T...A....T..C.......T.GT..G..  1020318
87        610663    .CA.G.............G.AA.T.T..A..CA.A..............C.T.GT..G..  610722
87        3781635   ..G.G..T.............A.CATG....CA.A........C.A...             3781587
87        3778955   ..G.G......T.........A.CAC..A..CA.AA.......A.A...C.TCCT.....  3779014
87        544562    .AA.G..A.............A.G.......CA.A........C..T..C.T.GT..G..  544621
87        2378654   .CA.............A....A.CAC..A..CT....T.A...C.....C.T.G.A.G..  2378713
87        3121114   .C..G................A.T.C..........T...A...G......           3121164
87        2480857   ..G.G...............AA.T.C.....T...........C.........         2480909
87        2657943   ..G.G................A.T.C.....T...T.......C..A....           2657893
87        2811369   .GG.G.......A........A.T.C.....T...A.......C.......           2811419
87        2093922   A.G.G................A.CAC.....T...........T.......           2093872
87        2105804   A.G.G................A.CAC.....T...........T.......           2105754
87        374532    ..A.G......GA........A..CT.....CA.A........C.......           374582
87        2673054   ..G.G..............CAACT.C.....CA..........CG......           2673004
87        2674847   ..G.G..............CAACT.C.....CA..........CG......           2674797
87        2879867   .CA.G................A.CA.G....CA.A........C.......           2879817
87        3776532   .CCAG.T..C.............T.T.....T........T..CT......T.G.-....  3776590
87        3840915   ..G.G................A.CAGG....CA.A........C.......           3840965
87        1065134   ..GTG....A...........A.T.C....AT..........CC.......T.GT..G..  1065193
87        984506    .C..G................C.T.C.....T.....T..TG..G....A...GT..G..  984565
87        4126700   .AG.G...T............A.CAC......A.A........A.....C...G.C.G..  4126759
87        4150954   ..G.G................A.C.CC....CA.A........C.....C.T.G...G.-  4150896
87        457847    .CCTG.........T......A.C.......CACT.....T..T...G...           457897
87        639066    CAA.G...A...........TC.CAC..A..A...........C.......           639016
87        1024209   .CA.G................A.CAC.....CAG.........C.......           1024159
87        1055689   ..G.G...TGA.A........A.T.T..A..TA.A....A...........           1055739
87        1434802   .CA.G.T....G....A....A.CT.T....CA.......T..C.......T.GT..G..  1434743
87        2465982   ..G.G..A............AA.CA......TA..A.......C.....C.T..A..G.-  2466040
87        3814165   .CAAG...........AA.A.A.C.CTT...T...........T.....C.T...-..GT  3814223
87        576241    ..GA....T....A..A....A.TCTG....CA.......A..C..A..C.T.GG..T.-  576299
87        3362036   ..G......C.........A.A.TAC.....CA..........C......            3362085
87        2786900   .CA.G................A.G..G....CA.A.T......C......            2786949
87        2892050   .CA.G........C.......A.CAC.....CT.A........C...C...           2892000
87        3843875   .AG.G...............AA.C.C.....A...AG...T..T.......           3843925
87        3859837   .CCTG...G............A.CAC..A...A.A........T.......           3859887
87        3862443   .CCTG...G............A.CAC..A...A.A........T.......           3862493
87        1031273   .CA.G..............A.A.TAC.....T......T....AG....             1031225
87        3761969   ..G.G................A.CCT.....CA.......A...G...G..           3762019
87        3957898   .CA.G...........A....A.T.C...C.CA.A........C.......           3957848
87        4063466   ..G..................A.T.C.....CA..........C.....             4063514
87        567672    ..G.G................A.C.C.....C...........C.T...             567720
87        995566    .CA.G................A.G.C.....CC.A........C.......           995616
87        2750427   .CA.G................A.C.T.....CA.A........C.....             2750379
87        2750850   .CA.G................A.C.G.....CA.A........C.....             2750802
87        1857012   .CA..................A.G.C.....CA.A........C.C...             1857060
87        2890317   .C..G................A.T.C.....CA.A....C...C.....             2890365
87        406423    ..G.G................A.CCC.....CA.A........C.....             406375
87        411552    ..G.G................A.CCC.....CA.A........C.....             411504
87        893705    .CG.G..A............AA.CCC.....T...........C.A...             893657
87        1051774   ..G.G...............CA.T.C.....TA..........C.A...             1051822
87        1789729   .CA.G................A.CACG....CA.A........C.....             1789777
87        2356256   .CCAG................A.C..G....CA.A.G......C.....             2356208
87        2512111   .CG.G...........A....A.T.C.....CA.A........C.....             2512063
87        3899369   ..A..............A...A.T.T.....CA.A........C.A...             3899321
87        3842217   .CG.G...TG...........A.T.TG....CA.A........C..A.......        3842271
                                                                     \          
                                                                     |          
                                                                     C
87        1464125   .CA.G.....A............T.CG....CA.A........C.....             1464077
87        2749528   .GG.G................A.TAT.....CA.A.....T..C.....             2749576
87        3228067   .GG.G.............G..A.CAC.....CA..........T..T..             3228019
87        3230445   .GG.G.............G..A.CAC.....CA..........T..T..             3230397
87        3492857   .CA.G................A.CCC.....CA.A........T.A...C.T.G...     3492913
87        76262     .CA.G...........A....A.TTC.....CA.A........C.....             76214
87        487882    C.G.G................A.TCC..A..TA.......TT..G....             487834
87        686170    ..G.G................A.TTC.....T...CT.......G...              686217
87        726269    .CA.G................A.CATG.A..CT.A........C.....             726317
87        729164    .CA.G................A.CATG.A..CT.A........C.....             729212
87        739696    .CA.G................A.CAC.G...TA..A.......C.....             739744
87        1152974   ..CTG...T..........A.A.CAT.....CA.A........C.....             1153022
87        2066153   .CA.G......G.........A.G.C.....CACA........C.....             2066201
87        2401124   .CA.G................A.CAC.....CA.A.....T.GC.....             2401172
87        2403876   .CA.G................A.CAC.....CA.A.....T.GC.....             2403924
87        2623039   ..G.G................A.C.C.....CA.A.TTC....C.....             2622991
87        2638754   ..G.G................A.C.C.....CA.A.TTC....C.....             2638706
87        2713117   .CCAG........A.......A.G.CG....CA.A........C.....             2713165
87        2717870   .CCAG........A.......A.G.CG....CA.A........T.....             2717918
87        2907131   ..G..............A...A.TAC.....CA.A.T...A..C.......           2907081
87        3717938   .CA.G....CA..........A.TCC.....T....T..A...C..T....           3717988
87        3855189   ..G.G.A...A..........A.G.TG....CA.A........C.....             3855237
87        4175500   .C..G...TGA..........A.C.TG....CA.A........C.....             4175548
87        4181170   .CG.G..............A.A.T.TGG...CA.A........C.....             4181122
87        652103    .CA.G.........T..A...A.C.C...G.CA................C.T.G.AGG..  652044
87        4058098   .CA.G................A.T.C..A..AA.A..A...T.C.....C.T.G......  4058159
                                                                             \  
                                                                             |  
                                                                            GG
87        653560    .CA.G................A.CAT..A..T...TG....T.C....              653607
87        3107505   .CA.G................A.CAC.....CA.A........C....              3107552
87        738178    ..G....C.............A.G.C.....CA..AA....T.CT....A.T.G.A.G..  738119
87        3818279   .CA.G................A.CCC.....T..T.TG.....C.....G...G...     3818335
87        3827316   .CA.G................A.CCC.....T..T.TG.....C.....G...G...     3827372
87        3050128   .C..T................A.CTC.................C.......           3050078
87        1032464   .C...................AC..C.....CT..........C.....             1032416
87        1095911   ..G.G................A.T.C..A..-C......A......T....T.G.A.G..  1095969
87        482545    .CAAG................A.C.C.....CA.A........C......            482594
87        2230420   .AG.G.......A........A.T.CG....CA.A........C.......           2230470
87        2670613   ..G.G........AG......A.CAC..A..T.................             2670661
87        132393    .CA.G.........T......A.T.TT....CA.A........C...               132439
87        3984778   .CA.G................A.CAC..C..CA.A........C.....             3984730
87        4174820   .CG.G...........T....A.TA......CA..A.......C.......           4174870
87        628866    .AG.G........T...A..AA.CTC..A...........T..C.....             628818
87        991501    .CA.G............A...A.CAC.....CA.A........C.....             991549
87        1962796   .CAAG................A.G.C.....CA.A.T..A...C.....             1962748
87        4031073   .CA..........T.......A.T.TG....CA.A........C...               4031027
87        641705    .CA..................A.TAC.....T........A...G......           641655
87        546869    ..G.G...........A....ACCAC.....CAG..TT...........C.....-..GA  546927
87        161852    ..G..................AGT.CG.A..CA.A........C.......           161902
87        1332733   .GA.G..A..A..A.......AC..C.....CA.A........C..                1332688
87        3965224   .CA.G................T.T.......T..A.A.T....C.........         3965172
87        2787903   ..G.G.....A..........A.CAC.....T.........T.C.A...             2787951
87        1734410   A.CAG...T............T.CA.G....CA.A........C.......T..T...G.  1734351
87        603220    .C..G........A.....A.A.CAC..................G....             603172
87        1166541   .C..G..............CAC.T.C...A.CA..T........G....C...         1166593
87        1953422   .CA..........A.......A.TAC.....CA.A........C.....             1953374
87        2625419   .CA.G................A.CTC.....C........GT.C.......           2625369
87        2640979   .CA.G................A.CTC.....C........GT.C.......           2640929
87        92404     ..G.G..A.............A.CAC.G...T.......AT...G....             92356
87        342862    ..G.G................A.CATG.A..CC.A........C.....             342910
87        626197    .GG.G................A.CAC.....CA.A......T.C.....             626245
87        746466    ..A.G................ACC.TG....CA.A......G.C.....             746514
87        751977    ..A.G................ACC.TG....CA.A......G.C.....             752025
87        1007879   .CA.GT...............A.T.C.....CA.A.....T..C.....             1007927
87        149340    .CA.G................A.CACT....CA.A..TG....C.....             149388
87        876585    .CA.G................A.CCTG....CA.A........C.A...             876537
87        886269    .CA.G................A.CCTG....CA.A........C.A...             886221
87        1140498   .CA.G..A....A........A.T.C.....CA.A....A...C.....             1140450
87        2913298   .C..G................A.C.C.....CA.A......G.C.....             2913250
87        3508155   ..G.....TG...........A.CAC.....CA.A.....A..C..T....           3508105
87        3512688   ..G.....TG...........A.CAC.....CA.A.....A..C..T....           3512638
87        3517447   ..G.....TG...........A.CAC.....CA.A.....A..C..T....           3517397
87        3683915   .CG.G.......AA.......A.T.TG....CA.A........C.....             3683963
87        3687400   .CG.G.......AA.......A.T.TG....CA.A........C.....             3687448
87        2892979   .CA.G..................T.T..A..T........T...                  2893022
87        1937674   G.G.GG......A........A.C.G.....CA...........G.A....           1937624
87        3659466   ..GAG....CA........A.A.TAC.....A............G......T.G.C...   3659524
87        1072941   ..AAG................A.T...C...T.........T.C.......           1072991
87        680642    .GG......A..A........A.CAC.....CA..TT......C.......           680592
87        1009589   .CA.................AA.CAC......A..........C.T.....           1009539
87        1296847   ..G.G..............CAA...C..A..T........T.......C..           1296797
87        2891819   .A.AT........T..A....A.CAC.....T...........C.......           2891769
87        3835811   ..ATG................A.CTCC....TC..........C..........G.....  3835873
                                                                       \        
                                                                       |        
                                                                     TAG
87        3639531   .CA..................A.CAC.G...CA..........C..A....           3639581
87        983596    ..G.G............A...T.CCC..A..T....T..C....GT.....           983646
87        3890889   ....G.A.............AA.C.C..A..CA..A.........AA....           3890939
87        810688    .AG.G.A......A.......A.TAC..T..CT..........                   810730
87        1384041   .GG.G..A.............A.T......ACA.AA.......C.....A...         1384093
87        661893    ..G.G................A.CTC.....T....A......C.......T.GT..G..  661952
87        665965    ..G.G................A.CTC.....T....A......C.......T.GT..G..  666024
87        1778504   ..G.G................A.G.C.....CA.A.......                    1778545
87        625469    .CA.G................A.TCC....CT..A.....T...G.....            625420
87        1036311   .CG.G........A...A...A...T..A..T...........C.......           1036261
87        3638297   ....G........A.......A.T.TGG...CA.A........C......            3638346
87        3648697   .C..G................A.G..G....CA.A......G.T.....             3648649
87        244201    ..A.G......G.........A.T.C.T...CAG..G......C.......           244251
87        2585870   .C.AG................A.TTC..A..CA...T......A.......           2585820
87        3289267   CCA.G................A.C.C.....CA.........G.G.....            3289316
87        483323    .CA.G........A.......A.G..G....CA.A.......                    483364
87        2084651   ..GTG..T.............A.G.C....CT......T.....G....             2084699
87        2443099   ..G.G.......A....A...A.T.T.G...CA..T.......C.....             2443147
87        4016263   ..A.G..A.............A.C.C.....C...........C.....             4016311
87        656612    .CA.G................A.T.C.....T...T....G..C.....             656660
87        986034    CC..G................A.T.C.....T.G..T......C.....             986082
87        2681703   .CA.G................A.T.C.....CA.A........C.....             2681655
87        3086754   ..G.G................A.T.C.....CA.A........C.....             3086706
87        3987219   .CA.G..............A...T.C..........G......T.A...             3987267
87        4102292   ..G.G...........A....A.CA......CT.......T...G.A....           4102342
87        615883    ..G.G...........A....A.CAC.....TA..........C.....             615835
87        768131    .C..G................A.T.CT.A..CA.A........C.....             768083
87        805615    .CA.G................A.CAC.....CA........T.C.....             805663
87        2281641   ..G.G............A...A.T.C....GT.........T.C.....             2281593
87        2481507   .CA.C....CA..........A.C.......T..T.T....                     2481547
87        2574822   .CA..................ACC..G....CA.A........C.....             2574774
87        3361132   .CC.G................A.CACG....CA.A........C.....             3361180
87        2031679   .CCAG................A.CTC.....CA.A........C.....             2031727
87        2165757   ..G.G................ACCC.G....T.......C....G....C.T.G...G..  2165698
87        3149678   ..G.G...........A....A.T.C.....CA.A......                     3149638
87        3455718   .CA.G...............AAAT.C.....AA.A........C.....             3455766
87        3533083   GAG.GT...............A.T.C..T..CA...........G....             3533131
87        3839343   ..C.G................A.C.C.....CA.A......T.C.....             3839391
87        4020159   ..G.G................A.T.CG....CAGA........C.......           4020209
87        4065598   ..G.G................A.CATG....CA.A....A...C.....             4065646
87        3853370   .CA.G................A.CCTG....CA.A........C.....             3853322
87        790572    .CG.G................A.CCC.....CA.A........C.....             790524
87        1004910   ..GAG...............AT.T.......CA..A.......C....              1004863
87        2197824   ..G.G........A..A....A....G..C.CA.A........C.....             2197776
87        3912388   ..A.G...T............A.TAC.....T...A.......C.....             3912436
87        3989052   ..G.G...G...........AA.T.C.....T....A......C....              3989099
87        3678072   ..G.GG...............A.CAC..A..CA.A........C.....             3678120
87        1145502   .CA..................A.T.....C.CA.A.....T..C.......           1145452
87        983831    .GGAG......G.........A.T.C.....CC..........-.....             983878
87        2359031   ..G.G.A..............A.T.T...A.CA.......T..C.....             2359079
87        3663599   .CA.T.....A.......C.AA.CAC.....AA.A........T.....C.T.G...G.-  3663657
87        998366    .GG.G...........A..A.A.T.C....G....................T.G.A.G..  998307
87        1008407   .CA.G................A.CAC.....TT..........C.....             1008359
87        810049    .CA.G................A.CA......AA.......                      810010
87        395604    .CA.G.............T..A.T.TG....CA.A........C.....             395652
87        1000062   .GG.G................A.CAC.....CA..........C.A...             1000110
87        143053    ..G.G............T...A.CCC..C..CC........                     143093
87        3859263   ..G.G................A.T..G....CA..C........                  3859306
87        1052972   ..G.G...........-....A.CAC.....CA..A.T.....C.......           1052923
87        2563423   .CA.G.A..........A...A...T.....CC...AT......                  2563380
87        4197296   ..G.G..............A.A.TCT.....T....T.......                  4197339
87        481110    .GG.G..A.............                                         481130
87        3502535   .CA.G................A.T.C....CT......T....C.....             3502583
87        1240222   ..G.G................                                         1240242
87        3979339   .CA.G.......AA.......A...C.................C..                3979294
87        2147008   ..G.G................A.C.C.....CA...AA....                    2146967
87        3858714   .C..G................A.T..G....CA.A........C....G..           3858764
87        2670499   .CA.G..C.............A.T.T.....CA........                     2670459
87        3774369   ..G.G...A...........AA.TAC.....T.......A...AG.T....           3774419
87        2788703   .C..G..A...............CTC....CT..A.....-...G....             2788750
87        3664994   .C...............T...A...C........A..T......G......T..        3665047
87        1863428   .CA.G...T............A...C.....CA........                     1863388
87        2537449        ...........A........C.....CA................C.T.GA..G..  2537503
87        4159935        .......A........A.G.C.....C............GA...C.T.G.A.G..  4159989
87        2542224   .CA.G................ACT.C.....C..-........C.....             2542271
87        3841182        .....C..........A.T.T.............A....GTG....T.G.A.G..  3841236
87        634458    ..G.G-.......A..A...AA.C.C.....T............T......T.....G..  634516
87        642166    ..G..................A.CAC.....T.....                         642202
87        2360453   ..A....A-............A.T.C.....CA...........G....C.T.GT..G..  2360395
87        3756979   ..G.G................A.CCTG.AC.T...........C.T.....           3756929
87        3114743   ..G.G................A.T.......CA..TA......C.....             3114694
                                                   \                            
                                                   |                            
                                                   C
87        3115704   ..G.G................A.T.......CA..TA......C.....             3115655
                                                   \                            
                                                   |                            
                                                   C
87        1590358   ..AA....T............A.CAC.....CA.A........C.....             1590407
                              \                                                 
                              |                                                 
                              T
87        997642    ....G............A...A.CA.......A.......A..C...C...           997692
87        2528862   .CA.G.A..............A.C..G....CA.A.A......C.....             2528910
87        2617531   .CA.C................A.CAGG....CA.A........C.....             2617483
87        3685405   .CA.G....CA.....A....A.T.C.....CA..A.....T.C.......           3685354
                                             \                                  
                                             |                                  
                                             C
87        3688889   .CA.G....CA.....A....A.T.C.....CA..A.....T.C.......           3688838
                                             \                                  
                                             |                                  
                                             C
87        3770436   ..G.G................A.C.C.....CA.A........C.....             3770388
87        1252108   ..A.G...........A...TA.T.C.....A........T..C.....             1252156
87        1621115   .CA.G................A.CCC.....CA.A........C..                1621070
87        640697    ..A.G.A.......A......A.T.C.....-........A...G......T.G...G..  640755
87        2021351   .CA.G................C..C...T....-..T......C.....             2021399
                                           \                                    
                                           |                                    
                                           C
87        629200    .C..G...A...........AA...-.....CC.A..............             629247
87        3845761   .CC...........G.....AA.TAC..A..T...........C..A....           3845710
                       \                                                        
                       |                                                        
                       A
87        3933261   .CG.G................A.-C.C.A..CA.A....A...C.....             3933214
87        3941403   .CG.G................A.-C.C.A..CA.A....A...C.....             3941356
87        1934196     ..G..................T.C..A..CA.......T..C.....             1934242
87        4054713   .....................A.T.C.....CA.A......T.C.......           4054662
                         \                                                      
                         |                                                      
                         G
87        2783566   .AG.G................A...                                     2783590
87        2785664   .AG.G................A...                                     2785688
87        423637    .C..-G...........A...A.TCC.....CA.CT.......C.AA....           423686
87        806260         ................T.T.C.....CA.A........C.......           806215
87        2556374          ..............A...C..A..CA..........C.....C...         2556419
87        3849125        ...........AA.....T.C.....T...........C.A.....           3849080
87        2803949   ..G.---.T....T.......A.T.C.CA..C...........C..T..C...         2803900
87        3797570   .CCAG.............G....TC......CA.A........C.......           3797624
                                         \                                      
                                         |                                      
                                      ATCA
87        3807015   .CCAG.............G....TC......CA.A........C.......           3807069
                                         \                                      
                                         |                                      
                                      ATCA
87        3851084   ..A.G....C...........------...GCA.A........C.....             3851042
87        2121359   .CG.G...............AA.T.T.....CA.A.T......C.....C...G...     2121418
                                \                                               
                                |                                               
                              TGA
87        4106435   .C..G...............                                          4106416
87        4129020   ..G......C...........A.T.C.G...T...T........                  4128977
87        1690584   ..G.G..................                                       1690606
87        2602122   ..G..-..T............A...T.G...CA..........C.....             2602075
87        1756326   G.G..-..............TA.T.C.....T........T...G....             1756373
87        976582    .CG..-...............A.T.C.....CA.A........C.....             976629
87        2380353   .CA..-...............A.G.TG....TA.A........C.....             2380400
87        2385634   .CA..-...............A.G.TG....TA.A........C.....             2385681
87        2678785         .............A.A.T.......T...........C.T...             2678827
87        2927416   ..G.G...............                                          2927397
87        644765    ..G.G..A.CA.........A.C.....T...-..........C.....             644717
                                         \                                      
                                         |                                      
                                         A
87        1162301   .CG...-...A..........A.CAC..A..C.......A...C..T..             1162348
87        3766648   .GG.G..A...............G.--....CA.A........C.....             3766695
                                         \                                      
                                         |                                      
                                         A
87        4122299   .C..G...................                                      4122322
87        1641769   .CA..................A......-..CA.......T..TG......           1641819
                                           \                                    
                                           |                                    
                                           C
87        3900599   ..A.G...T............A..C......CA...T...T..C....G..T.GT..G..  3900659
                                           \                                    
                                           |                                    
                                           C
87        2574439   ..G.GT.............A.A.-T......CA.AT..........                2574395
87        3675705   ..G..........T--.....T.........T...........                   3675664
                                           \                                    
                                           |                                    
                                           C
87        2644304   ..G.G................A.CAG.....CC........T.C.......           2644357
                                  \                                             
                                  |                                             
                                AGG
87        987738    ..G.G..............-.A.T.C.....CA...T......C.....C.T.G...     987683
87        657910    ..G.G................C.CAC.....CA..........C.......           657859
                                    \                                           
                                    |                                           
                                    G
87        1642899   ..G.G...........-....ACT.C.....T...........C.....             1642852
87        3834465   ..G.G...-............--.TTT....CA.A........C..T....           3834418
84        3411849   ..G.G................A.G.CC....T...........CT....C.T.G.A.G..  3411908
84        4043066   .CA.G........A.......A.CAT...C.CA.A.....T..TG....C.T.GT..G..  4043125
84        2111433   ..G.G................A...C.....CA.A.....A..C.......T..T..GG.  2111492
84        2137615   ..G.G.......T........A.C.TG.A..CA.A........C.....             2137663
84        2347855   .CA.G....C...........A.T.TG....CA.A........C.......T.G...     2347911
84        2524445   ..G.G.AAT............A.C.G...C.CA.A........C.......           2524395
84        3585003   .C..G................A.C.G.....CA.A.T......C.....C...G...G..  3584944
84        16960     A.GAG................A.G.TG....CA.A........C.......T...       16906
84        3600366   .GG.G...............CA...C.....T..A........C.....C.T.G.A....  3600425
84        3525611   C.G.G................A.C.C.....CA.A........C.....             3525563
84        3041608   .CA.G................A.CTT.....CAGA.T......C.....C.T.G...     3041664
84        4086404   .CA.G................A.CAC..T..............T.......T..        4086457
84        3069469   ..G.G................A.CTC.....CA.A........C.....             3069517
84        3294574   .CA.G...A............A.T.C.....CA.A........C.....C...         3294626
84        4005121   .CA.G................A.CATG....CA.A.T......C.....             4005169
84        22653     .CA.G................A.C.CG....CA.A........C....G..           22603
84        3591134   ..G.G..............A.A.CTC.....CA.A........C.......           3591084
84        4118226   AC..G...G.A...A.A..AAA.C.......CA...........G......T.T...G..  4118285
84        1988126   A.G.G................A.G...GA..TA.A........C......            1988077
84        2277397   ....G............A...A.CCTG....CA.A..G.....C.....C.T.GT...G.  2277338
84        3649182   .CA.G................A.CTC.....TA..A...T....G....C.T..T..G..  3649241
84        3662168   .CA.G................A.CAC.....CC.T.TA.A...C.....C.T.G.A.G..  3662227
84        2342940   ..G.G..............A...TTCG....CA.A.A......C.....             2342892
84        2581703   .CA.G................A.CCC.....CA..........C.....             2581655
84        2876746   .CG.G................A.CTTG....CA.A........C.....             2876794
84        2882068   .CG.G................A.CTTG....CA.A........C.....             2882116
84        3779832   ..G.G........A.......A.C.TG....CA.A........C..T..             3779784
84        4050445   .CA.G................A.T.C..A..CA.A.....G..C.....             4050397
84        457050    .AC.G........A.......A.CTCTG...CA.......A..C......            457001
84        3460564   ..G.G................A.CAC.G...CA.A........C.....             3460612
84        2785000   .CA.C..A............AA.CA......CAGA..............             2784952
84        2793797   .CA.C..A............AA.CA......CAGA..............             2793749
84        3380611   .CA.G................A.C.C.G...T..AA....T..C......            3380660
84        285418    ..G.G................A.CAC.....CA.A........C..T..             285370
84        1315546   .C..GG...............A.G.CG....CA.A........C..A..             1315594
84        3214228   .CCAGG...C..A........A.CAC.....CA.........GA....G..T..T..G..  3214287
84        1955497   ..G.G................A.G.TG....CC.A........C.....             1955545
84        3586125   C.GAG................A.CAC.........A...A...C.......T.GT..G..  3586066
84        3490765   .CG.G................A.T.C....CCA.A........C.....C...GT..G..  3490824
84        3603332   ..G.GT...............A.CTTG....CA.A........C.....C.T.G.A.G..  3603273
84        490858    .CA.................AA.C.C..T..CA.A..T.....T.....             490810
84        3447588   .CCTG................A.C.C.....CA.A........C...               3447542
84        3454180   .CCTG................A.G.C.....CA.A........C...               3454134
84        4218731   C.G.G................A.CC......CA.A.G...G..C...               4218685
84        4083101   .AA.G..............AAA.CAC..A..T...........AG....C.T.G.A.G..  4083042
84        4135302   .CA.G.......A........A.CTCT....CA.A........C.....C.T.G...G..  4135243
84        2018973   ..G.G...............C..T.C.....CA.A........T.....A.T.GT..G.-  2019031
84        2068007   ..G.G...............C..T.C.....CA.A........T.....A.T.GT..G.-  2068065
84        2071045   ..G.G...............C..T.C.....CA.A........T.....A.T.GT..G.-  2071103
84        3306526   ..G.G................ACCAT.G...CA..........C...C...           3306476
84        182678    ..G.G..............A.A.C.G.....CT..AT......C...C.C.T.CT..G.-  182736
84        185425    ..G.G..............A.A.C.G.....CT..AT......C...C.C.T.CT..G.-  185483
84        4176583   ..G.G................A.G.CG....CA.A........C.....C.T.G...G..  4176524
84        4197365   ..G.G................A.G.CG....CA.A........C.....C.T.G...G..  4197306
84        3302010   ..G.G.....T..........A.T.C....CT.......AT..C..T....T...C.G..  3301951
84        3150914   .CA.G.....A..........A.CAC..A.CT................CC.T.G.A.G..  3150973
84        1980132   C.G.........A........A.CAC.....T...........C.....C.T.GT..G..  1980191
84        3478248   .GGTT.A..............A.CA.G....CA.A........C.....C...GT..G..  3478189
84        3762095   .AG.G................A.CAC.....TA......T....G....C.G.G...G..  3762154
84        3794652   ..GAG.A..............A.T.TG....CA.A........C.....             3794700
84        118982    .CA.......A..........A.C.TG....CA.A........C.....             119030
84        122674    .CA.......A..........A.C.TG....CA.A........C.....             122722
84        3465960   ..G.G..................CTCC....CA.A........C.....C...         3465908
84        196669    .CA.G................A.C.C.....CA.AA.......TG....             196717
84        1334342   ACA.G...A............A.TAC..A..T.................             1334390
84        3019939   .GG.G..............A.AC..C.....CA.A........C..T..             3019891
84        1858143   .CA.G.A..............A.T.T...GGTA......AT.GC.....C...G.T.G..  1858084
84        551586    .CA.G.......A.T..A...A.CTC.....CA.A........C.......T.TT..G..  551527
84        3272367   C.G.G..................T.C.....CA..........C.....C.T..T..G..  3272426
84        4152788   ..G.G...............CA.CTCG....AA.A........                   4152746
84        3615039   .CAAG.AA.............A.CAC.....T............G....C.T.G.A.G..  3615098
84        103302    CGG.G........A.......A.CAGG....CA..........C.....             103254
84        3470005   .C..G................A.C.C.....CA.A........C.......T.G.A.G..  3469946
84        398937    .CA.............AA...A.TAC..A..T...........C.......T.G.T.G..  398996
84        2267992   .AA.G..A.............ACT.TG....CA.A........C..A..C.T...       2268046
84        2888363   CCA.G.........T........TTC...C..A.A........C.....C.T.G....    2888420
84        2451414   ..G.G...............A..C.T.....CA.A........C.....C.T.G...     2451358
84        3819357   .CA.G.......A........ACT.......T...TA......C.....C.T.G.A.G..  3819298
84        3820556   .CA.G.......A........ACT.......T...TA......C.....C.T.G.A.G..  3820497
84        4150775   ..G.G.........T......A.CAC.G...T............GA.....T..T..G..  4150716
84        3329406   ..G.G................A.CACG....CA.A........C.....C...         3329354
84        2207731   .CA.G...A............A.CTCT....CA.A........C.......T.G...     2207787
84        2539622   ..G.G........A.......A.C.TGTT...A.A....AA..C.....             2539574
84        3792985   .CGAG......G.........A.CTCG....CA.A..............C.T..T..     3792929
84        4209209   GAG.G..................CTC.G...T.......T.G.T.....C...         4209157
84        40064     ..GAG................A.TAC.....T.......C...C.......           40114
84        49578     ..GAG................A.TAC.....T.......C...C.......           49628
84        30933     ..GAG................A.TAC.....T.......C...C.......           30983
84        3398923   .CA.G................A.T.C.....CA.A........C..A....           3398973
84        3912666   ..A.G...............TC.T.TG....CA.A........C.....             3912714
84        1688845   ..G.G.........A......A.GAC.....T...A...C...AG....C.A.GT..G..  1688904
84        3928549   .CA.G............A...A.T.C.....CA...........G....C.TGGT..G..  3928490
84        287080    .C..G...............AA.C.C..A..CA..A.......C.....C.T..T..     287024
84        2873964   .CA.G..............A.A.CAC.....CA.A........C.....             2874012
84        1180985   CAGAG...T............A.CCC.....T.......                       1180947
84        3420920   ..G.G................A.T.......T.....T..T..C.......           3420870
84        2472565   ..G.G................A.CA......CA.A........C.......           2472615
84        1416528   ..G................A.A.T.C..A.CT...........C..A....           1416578
84        1602042   .CA.G................A.TTC.....CA....T.....C.A..C..           1601992
84        2611409   .CA.G.A..........T...A.CTC.G...............C.AA....           2611459
84        2710006   .CA.G...............AA.T.C.....CA.A........CG......           2710056
84        3108575   ..G.............A....A.C.C.....CA.A....A...CG...C..           3108625
84        4045647   ..G.G........A.T.....A.T.C.....CA.A........C.A.G...           4045697
84        4110167   CCA..................A.T.TG....CA.A.T......C.......           4110217
84        4231260   .CA.G.....A.A........A.T.C..A..TA.A.T......C.......           4231210
84        1188048   ..CAG................A.CAC.....CAGA........C.....C.T.GT..G..  1188107
84        268702    .GG.G................A.CAT.....CA.A.G......C.A.....           268652
84        753950    .CA.G................A.CCC.....TA....T......G..G.C.T.GT..G..  754009
84        4120111   .CG.G................A.TCC......A...........G....C.T.GT.....  4120170
84        3897969   ..GAGT...............A.TAT.....C...........C.C....            3898018
84        300798    ..G.G.A..............A.CAC.....T........T..                   300840
84        3980654   ..GAG................A.T.C.....AA.A........C.....C.T.....G..  3980595
84        479503    .CG....A............AA.CAC.....CA.A........C.....             479455
84        3049689   ..G.G..C.............A.T.CG....CA.A..T.....T......            3049640
84        3052055   ..G.G..C.............A.T.CG....CA.A..T..T..T......            3052006
84        3586701   .CA.G................A.CATG....CA.A..T.....C..A...            3586750
84        4157977   CAG.G...A....A....G..A.T.C.....CA...T......C.....C.T.G.A....  4158036
84        3333923   ..A.G................ACCATG....CA.A........C......            3333972
84        161963    C.G.G..A.............A.C.......T...A.......C.....             162011
84        4133526   CCA.G................A.T.C.....T...........TG....             4133478
84        1570282   .CG...................C........CA.AA.......C.....             1570330
84        3405732   .C..G................A.CAC.....C......G....C.....             3405684
84        2866332   ..G.G................T.T.C.....CA.A........C.....C.T.G...     2866276
84        3520145   ..G.G................A...C.....CA.A........C.....             3520193
84        2452866   .CG.G................A.CTC.....CA.A........C.....             2452914
84        2826499   ..GC..........TG.....A.CAT.....T...........C.....             2826451
84        1036496   ..G.G...............AA.T.......CA.AA.......C.....             1036544
84        1701468   .GG.G................A.TC.GT......A........C.....             1701516
84        2652705   .CA..................A.CAC.....CA.A........C.....             2652657
84        3574309   .CA.G................A.C.TG....TA.A........C.....             3574357
84        4052136   .CG.G.......A........A.CTC.....CA.A........C.....             4052184
84        4155269   ..G.G.A..............A.CACG....CA.A........C.....             4155221
84        98922     .GG.G................A.C....T..CA.A.......AC.....             98970
84        116337    ..G.G.A.T.......A....ACG.CG....CA.A........C.....             116289
84        1983938   ..G.G.....T..........A.TTCG....CA.A........C.......T.G...     1983994
84        2314161   ..G.G................A.C.TGT...CA.A........C.....             2314113
84        2323363   ..G.G................A.C.TGT...CA.A........C.....             2323315
84        2326522   ..G.G................A.C.TGT...CA.A........C.....             2326474
84        3370440   ..G.G...A............A.T.CC....T.......A...C.....             3370392
84        3390494   .CA.G...........AA...A.T..G....CA.A.......CT.....             3390446
84        3415511   .CA.G................A.CA.G....CA.A........T.....C...         3415459
84        3439492   ..G.G................A.G.CG...CCA.A........C..T..             3439444
84        3474421   ..G.G............A...A.C.TG.A..CA.A........C.....             3474373
84        3486271   ..G.G.............G..A.T.C.....CA.A........C.....C.T.G...     3486327
84        3530652   ....G............A...A.CAC.....CA.A........C.....             3530604
84        3608307   .C..G................A.T.TG....CA.A........C..G..             3608259
84        3613397   .CG.G................A.G.CG.A..CA.A........C.....             3613445
84        3634844   .AG.................AA.CCCG....CT.A....T...C.....             3634892
84        3773591   .CA....C.A...........A.G.T..A..CA.........C..A...             3773543
84        3804243   .C..G................A.CATG....CA.T........C.....             3804195
84        4114684   ..G.G................A.CCCC....CA.A........C.....             4114732
84        4193762   .AG.G................A.CATG....CA.A........C.....C...         4193710
84        4204482   C.G.G................A.C.TG....CA.A........CG....             4204434
84        2591400   .CA.G................A.T.C.....CA.A...T....C.......T..        2591453
84        2948160   .CA.G................A.TTTG....TA.AA.......C.....             2948208
84        3317251   .CA.T................A.CACG....CA.A......A.C.....             3317203
84        3393607   .CA.G..T........AA...A.T..G....CA.A.......CT.....             3393559
84        3533064   .CG.G...............AA.CA......CA.A........C.....             3533112
84        3652890   .CG.G.....A.....A....A.GAC.....T..A........C.....             3652938
84        3756615   .CA.G................A.C.C.....CA.A.....T..TG....             3756567
84        3810610   .CA.G..A.............A.CTCC....CA.A........C.A...             3810562
84        4049207   .GG.G..T.............A.C.TG....CA.A........C.....             4049255
84        4202901   .CG.G..A.............A.C.TG....CA.A........C.....             4202853
84        4212475   .CA.G................A.CAC.....CA.A....A...CG....             4212427
84        3504176   ..G.G................A.C.......CA.A........C....T..           3504226
84        3675922   ..G.G..A..A..........A.TAC.........A.......C.......           3675872
84        3968423   ..G.G................A.TAT.....C..A........T....              3968470
84        449010    C.G.G........A.......A.T.C.....CA..........TG....C.T.T....    449067
84        2948001   .AG.G................A.CATG....CA.A........C.....C.T..G...    2947944
84        3367828   ..A.G................A.C..G....CA.A......G.CT....             3367876
84        3771191   ..G.G.CA.............A.CCC.....CA.A.T......C..G..             3771239
84        3797378   .CC.G...........A....A.T.TG....CA.AC.......C.....             3797426
84        2455720   .CA..............A...A.T.TG....TC.A........C.....C...G.A.G..  2455779
84        3293059   ..A.G................A.CAC.....T...........C.......           3293109
84        299817    ..G.G.C..............A.CAC..T.......G......C.....             299769
84        2149769   .CA.G................A.G.C.....CA.A........C...               2149723
84        2153972   .CA.G................A.G.C.....CA.A........C...               2153926
84        3180769   ..GAG................T.CAC.....T.......A...C.....             3180817
84        2657753   ..G.G...A............A.T.TG....CA.A........C.......           2657803
84        2663511   ..G.G...A............A.T.TG....CA.A........C.......           2663561
84        3768751   ..G.G................A.CACG....CA.A........C.....             3768703
84        2096268   .G..G................A.G.TG....CA.A...C.T..C.....             2096316
84        4116767   ..G.G.......A........A.CTC.....CA.A........C.....C.T.G...     4116823
84        2173950   .GG.G....AA..A...A...A.T.C.....CA.T....T...........           2174000
84        2183466   .GG.G....AA..A...A...A.T.C.....CA.T....T...........           2183516
84        2193712   .GG.G....AA..A...A...A.T.C.....CA.T....T...........           2193762
84        2204145   .GG.G....AA..A...A...A.T.C.....CA.T....T...........           2204195
84        2398746   ..GAG................A.T.CG....CA.A........C...               2398792
84        2404146   ..GAG................A.T.CG....CA.A........C...               2404192
84        2413045   ..GAG................A.T.CG....CA.A........C...               2413091
84        3080684   .GG.G.A............ACA.T.C.....CA..A........G......T.G.-..GA  3080626
84        3102122   .GG.G.A............ACA.T.C.....CA..A........G......T.G.-..GA  3102064
84        4058325   .CC.G.............G..A.CATG....CA.AC.......C.....             4058277
84        4066792   .CC.G.............G..A.CATG....CA.AC.......C.....             4066744
84        4093605   .GG.G.A.....A....A..AA.T.C.....T............G....C.T.G.-..GA  4093663
84        3562186   .CA................T.A.T.C.....CA.A........T..                3562141
84        3473434   .CG.G................A.T.TG....CA.A........C......            3473483
84        3397433   .CA.G................A.C..G....CA.AA.......C.T...             3397481
84        3843921   .C..C................A.T.C..A..T....T......CTA.....           3843871
84        4160093   .C.AG...T....C.......AGT.C.....CA..........CT......           4160143
84        108125    ..A.G...T....A..A...AA.CACC................C.......           108176
                                                                  \             
                                                                  |             
                                                                  C
84        2429384   .CA......G...........A.CAC.....CA.A........C.....C.T.G.A.G..  2429325
84        2435655   .CA......G...........A.CAC.....CA.A........C.....C.T.G.A.G..  2435596
84        15826     .CA.G..........T.....A.CCC..C..C........T..CT....             15874
84        2355016   .CA.G................AAT.C.....CA.A...G....C.....             2355064
84        3427677   ..G.G................A.T.......T...A.......C..T..             3427629
84        3432947   ..G.G................A.T.......T...A.......C..T..             3432899
84        4044957   .CA.G................A.........CA.A..T.....C.........         4045009
84        334489    .CA.G................A.CAC.....T...........C.........         334437
84        3503002   .CA.G................A.G.......CA.AC.......T.....             3503050
84        4124523   ..G.G................A.T.TG....C..A........T.......T.G...     4124467
84        3602050   .CA..................A.C.TG....CA.A........C.....             3602098
84        64621     .CA.G.......T........A.CAC.....A........T..C.A...             64669
84        590895    .CA.G................A.C.C..A..CA.A........C.....             590847
84        1900506   .CA.G................A.T.C.....CA..........C.....             1900554
84        3296012   .CA.G................A.CAC.....CA.AA.......C.....             3296060
84        3404342   .CA.G................A.C.C....CTA.A........C.....             3404390
84        3650212   ..G.G........C.......A.TAC....GT...........C.....             3650260
84        3961603   ..G.G................A.CTC.....CA.A........C.....             3961555
84        4147076   .CA.G................T.CA.G....CA..........C.....             4147028
84        4208007   .CG.G................A.C.......CA.AC.......C..T..             4207959
84        1795545   .AA.G..A.............A.CAC.....CA.A........C.....             1795593
84        2782401   ..G.G........A.......A.CATG....CA.A........C.....C...         2782453
84        3148976   ..G.G.......A........A.CAGG....CA.A........C.....             3148928
84        3323544   .CA................A.A.T..G....CA.A........C...G.C...         3323596
84        2080082   ..G.G...TA...........A.CAC..A..T.......C...T.......T.GG.....  2080142
                                                                             \  
                                                                             |  
                                                                             G
84        24450     ..G.G........AT......A.TCC.....CA....T.T...C.....             24402
84        2883607   .CG.G................A.CAC.....CA..ATT.....C.....             2883655
84        3017128   .CA.G.A..............A.T.TG....CA.C........C.....             3017176
84        3497938   .GG.G...............AA.T.TG....CA.A........C.....             3497986
84        3501045   .GG.G..A............AA.T.TG....CA.A........C.....             3501093
84        4120972   .CA.G........A.T.....A.C.TG....CA.A........C.....             4121020
84        4150883   .CA.G............A...A.CA......CT.......TG.C.....             4150931
84        3619818   .CA.G......G.......A.A.TAC.....CA....T....A.G......T..        3619871
84        4161727   ..G.G................A.G.C....CT...........                   4161685
84        1148481   .CA.G..A......G......A.TACC........................           1148431
84        6964      ..G.G................A.T.C.....CA.A........C.......           6914
84        910691    .CA.G...........C....A.T.C.....T.......A.T.C.......           910741
84        1425409   .CA.........A........A.CCC..A.AT...A.......                   1425451
84        2187229   ..G.G................A.C.CG.A..CC.A........C.......           2187279
84        2992780   .CA.G........A.......A.......C.CA.A........C..T....           2992830
84        3003016   .CA.G........A.......A.......C.CA.A........C..T....           3003066
84        3578058   ..G.G.........A......A.CA......TC......A.T..G......           3578108
84        3581195   ..G.G................A.CAC.....CA.A........C.......           3581145
84        4010588   .CCAG...............AA.T.C.....T....T.......G..               4010634
84        4157320   .CA...A..............A.T.T.....CA.A........C.......           4157270
84        2331318   .CA.G................A.CATG....T..A....C...T.......           2331268
84        2629897   ..G...........TG.....A.CAC.....CA.A........C.......           2629947
84        3141274   ..G.G................A.T..G..G.CA.A........                   3141316
84        3330205   ..G.G................A.CATG....CA.A........C.....C...         3330257
84        3597499   ..G.G..............A.A.CTC.....CA.A........C.......           3597449
84        3599821   ..G.G..............A.A.CTC.....CA.A........C.......           3599771
84        4125966   .C..G..A...........A...CAC..T..CA.A........TT.A....           4126016
84        4113298   .CAAG...............AA.G.C.....CA....A..T...G....C...         4113350
84        2309671   .GG.G....C...........A.CCC.......C.T.......C.......           2309721
84        2407109   .CA.G...T............A.T.GG.T..CA.T........C.......           2407159
84        2424055   .CA.G...T............A.T.GG.T..CA.T........C.......           2424105
84        2646045   .C..G..T.............A.CATG....CA.A....C...C.......           2646095
84        3408571   .C..G................A.CAC.....CA.A........                   3408613
84        3989664   ..A.G................A.CAC.....T...A...A...                   3989706
84        2534029   .CC.G........A.......A.G.TG...GCA.A........C...               2533983
84        195574    ..G.G................A.C..G....CA.A........C....G..           195524
84        611326    ..G.G................A.C..G...CCA.A........C......            611277
84        1318128   .CA.G.A..............A.CTCG....CA.A........C.C....            1318079
84        2298973   ..G.G................A.CATG....CA.A........                   2299015
84        4055704   .CA.G........A.......A.T.TG....CA.A.......                    4055745
84        4238261   ..G.G................A.CCT.....CA..........C.....             4238213
84        1618509   ..G.G............A...A.T.C.....TA..........C.....             1618461
84        2584602   ..G.G................A.T.C.....CA.A........C.....             2584554
84        3754085   ..G.GCT..............A.T.C.....CA..A........G....             3754037
84        4119491   .C.CG................A.T.C.....CA.A........C.....             4119539
84        2863040   .C..G................A.C.C.....CA.A........C.....             2863088
84        3783491   .GG.G................A.CA.G....CA..........C.....             3783539
84        2544      C.G.G................A.T..G....CA.A....C...C.....             2496
84        3485443   .GG.G................A.G..GG...CA.A........T.....             3485491
84        3509794   .CC.G................A.CATG....CA..........C.....             3509842
84        4003891   ..G.G................A.C.TG....CA.A........C.A...             4003939
84        4098832   ..G.G................A.C.C...A.CA..A.T.....C.....             4098880
84        4148793   C.G.G................A.CAC.....CA.A........C.....             4148841
84        4226531   ..G.G........A.......A.CTC..A..TA.....T....C.......           4226481
84        901006    ..A.............A....AC.AC.....CA.A.........G.A....           900956
84        2255676   ..G.G................A.C.TG..C.CA.A.....T..C.....             2255724
84        2801049   .C..G................A.CAC.....CA.A........C.....             2801097
84        3268922   .CG.G........A.......A.CAC.....CA..T.......C.....             3268874
84        3269746   .CG.G................A.T.C.....CA.A.T......C.....             3269698
84        3421410   ..G.G................A.CA.G....CA.A....A...C.....             3421458
84        3440045   .CA.G................A.CTC.....CA.A........C.....             3439997
84        3763270   .CA.G.............G..A.C.CG....CA.AA.............             3763318
84        4011065   .CA.G..A....A........A.G.C.....CA.A........C.....             4011113
84        4233384   .CA.G................A.C.TG....CA.A........C.A...             4233432
84        3480447   ..G.G................A.T.C.....T........A..C.....             3480495
84        4105604   .CA.G................A.CCC.....CA.A........C.....             4105652
84        562074    ..G....TT............A.T.C.....CA.A........T......            562123
84        3263129   ..G.G......G..T......A.G.C.....CA.A........C.....             3263081
84        3365274   ..A.G................A.C..G....CA.A......                     3365314
84        4129372   .CA.G................A.CAC.....CA.A........C.....             4129324
84        3441111   .CG.G................A.CAC.....CA.A........C.....             3441159
84        1907409   ..GAG................A.TAC......A.T......T.C.....             1907457
84        3046475   .CA.GT...............ACT.C..A..CA..........C..T...            3046426
84        145810    ..G.G..A...........A...CAC.........T.......C...               145856
84        3564618   ..G.G...............AA..TC.....CA.A........                   3564576
84        3566987   ..G.G...............AA..TC.....CA.A........                   3566945
84        4190456   ..G.G..................TTTG....CA.A........C.....             4190408
84        3231610   .AG.G.........T......A.T.C...C.T..........                    3231651
84        3848037   .C..C................A.T.C..A..T....T......                   3847995
84        33814     ..G.G.A.....A........A.CAC.....CA.A........C..                33859
84        42945     ..G.G.A.....A........A.CAC.....CA.A........C..                42990
84        52459     ..G.G.A.....A........A.CAC.....CA.A........C..                52504
84        2583235   .CA.G................A.C.C.....CA.A........C..                2583190
84        2851987   .CA.G................A.G.C.....CA.AA.......C.....             2851939
84        2305336   ..G.G....C...........A.TATG....CA.A.-......A.....             2305383
84        2314655   ..G.G....C...........A.TATG....CA.A.-......A.....             2314702
84        1532709   ..G..................A.CAC.....CA.A........C.....             1532661
84        3776034   ..G.G................A.T.CG....T........T....                 3776078
84        9666      .CG.G................A.C.C.....CA.A.......CC.....             9714
84        13962     .CG.G................A.C.C.....CA.A.......CC.....             14010
84        188265    .CA...A...........G..                                         188245
84        67955     .CC.G................A.CAC.....CA...A............             67906
                                                                \               
                                                                |               
                                                                T
84        3425191   .CA.G................A.T.......T...........                   3425149
84        3765280   .CA.G....A....G.A....A.T.C.....CA..........A.....C.T.G.A....  3765216
                                                               \                
                                                               |                
                                                           TAAAA
84        3636464   ..G.G................ACT.C.....CC.A.T..-...C.....C.T..T..GG.  3636406
84        4206626   .CCAG................                                         4206606
84        4046070    ...G.......A......A.A.G.C.....CA...........G....C.T.G.A.G..  4046128
84        3923122   ..G.G.......C........A.CTC.....CA........                     3923082
84        4200218   .CA.G................A.C.C.....CA.A........C.......           4200268
84        3957645   .C..G..............                                           3957663
84        4015902   .CA....A.............A.T.C.....T...........C..G..             4015950
84        3394872   .CA.G.....A..........A.C.CG....-A.A........C...               3394917
84        4097245   .....................A.CAC.....T..A........AG....C.T.GT..G..  4097305
                         \                                                      
                         |                                                      
                         G
84        2955143        ................A.CCC.....T....TA......T......T.G...G..  2955089
84        3833028   ..A.....TG...A.......A.T.C.G...C............G......T.GT..G.-  3832969
                         \                                                      
                         |                                                      
                         G
84        3838438   ..A.....TG...A.......A.T.C.G...C............G......T.GT..G.-  3838379
                         \                                                      
                         |                                                      
                         G
84        3841069   ..A.....TG...A.......A.T.C.G...C............G......T.GT..G.-  3841010
                         \                                                      
                         |                                                      
                         G
84        3536699   .CA..................A.CAC.....CA.A........C.....G.T.T...G..  3536636
                                                      \                         
                                                      |                         
                                                   AATC
84        2196280   .CA.G...............T..C.TG....CA.A........C....              2196327
84        2206713   .CA.G...............T..C.TG....CA.A........C....              2206760
84        4000107   ....GGA.G.........GA.A.CAC.....T.......C...C.....             4000155
84        4101040   ..G.G................A.CCC.....TA........                     4100998
                                   \                                            
                                   |                                            
                                  AT
84        3689944   ..A.G......T.........A.T.......CA.A........T.......           3689887
                                              \                                 
                                              |                                 
                                        TTATCGC
84        3697195   ..A.G......T.........A.T.......CA.A........T.......           3697138
                                              \                                 
                                              |                                 
                                        TTATCGC
84        341634    .CA.G................A.C.TG....CA.A........C.....             341682
84        29793     .CA.-........A.......A.CAG.....CA..........C.....C.T...       29740
84        38924     .CA.-........A.......A.CAG.....CA..........C.....C.T...       38871
84        48438     .CA.-........A.......A.CAG.....CA..........C.....C.T...       48385
84        3385675   ..G.G................A.T.C.....T........T..C.....             3385723
84        3604111   .CA.GG.................G.C.....CC...........                  3604154
84        1330643   C.G.G..T............AA..CC...C.T...A.......C.....C.T.GT..G..  1330583
                              \                                                 
                              |                                                 
                              T
84        3749306   .C..G................A.C..G....CA.A........C.....             3749258
84        4236703   .CA.G...........CT....G..                                     4236727
84        3769360   .CA.G................A.C.CG...CCA.A........C.....             3769409
                                           \                                    
                                           |                                    
                                           C
84        4047744   .CG.G................A.-C.G....CA.A........C..T..             4047697
84        3388702   .CA.G...-............A.C.TG....CA.A........C.....C.T.G...     3388757
84        3391815   .CA.G...-............A.C.TG....CA.A........C.....C.T.G...     3391870
84        3550239   C.G.G...........                                              3550254
84        119580        .................A.C...................C.......           119626
84        123272        .................A.C...................C.......           123318
84        2505773   ....T..A.............A.T.C.....CA.A........C.....             2505724
                         \                                                      
                         |                                                      
                         G
84        3306647     ..G................A.C.......CA.A........C.....             3306693
84        3372290   ..G..................A.C.TG....CA.A........C...               3372336
84        4170423         ...............T.C.......CA.A........C.....C...         4170377
84        4172359   .CA.G...................C..G...CA.AA....G..C.......T.G...     4172302
                                           \                                    
                                           |                                    
                                           C
84        4192844   .CA.G...................C..G...CA.AA....G..C.......T.G...     4192787
                                           \                                    
                                           |                                    
                                           C
84        3416024   .AG..-...............A.C.GG....CA.A........C.......           3416073
84        4138778   .AG..-...............A.T.C.....CA.AA.T.....C.......           4138827
84        1528535   ..G.G................A.G.T....                                1528564
84        4047129        ................A.T.C.....CA.A........C......            4047173
84        3519380   ..G.G.............G..                                         3519400
84        2239612   .CA.G............A.A.A...C.....CA.A........C.....C...         2239668
                                           \                                    
                                           |                                    
                                        TGCA
84        3813196   ..G.G............C...A.TC......C.G.........C.....             3813147
                                              \                                 
                                              |                                 
                                              C
84        2634059   .GG..-...............A.CAC.....CA....T..T..C.....--.....      2634111
84        2640222   .GG..-...............A.CAC.....CA....T..T..C.....--.....      2640274
84        2647376   .GG..-...............A.CAC.....CA....T..T..C.....--.....      2647428
84        3663025         ...A...........A.CAC.................C.....             3663067
84        4239493        ..............A.A.C.T.....T............G...              4239535
84        3543659   ...--..---.......A...A.C.TG....CA..........C.......           3543704
84        4081246   ..-.........A.....T..T.CAC..A.CCA...........                  4081204
84        118184    .CG.G..-.............A.CAC.....CA.A........C.....             118231
84        1297784   .CA.G..............-...C.......CA.A........C.......           1297833
84        2183697   .C..G................A.-C.C....CA.A........C.....             2183744
84        2174296   .CC.G................A.-C.C....CA.A........C.....             2174343
84        2193943   .CC.G................A.-C.C....CA.A........C.....             2193990
84        2204376   .CC.G................A.-C.C....CA.A........C.....             2204423
84        3258482   ...AG................A.-T.C.A..T.........G.T.....             3258435
84        1623847   .CA.G........T..........-C.....CA.A........A.....C...GT.-.GG  1623789
                                         \                                      
                                         |                                      
                                         A
84        219335    .CCAG.A..............A.-CC.G...CA...........-......T.G.A....  219278
84        3521362   .CA.-G...............A.C.T.....CA.A....-T..T.......           3521410
84        4171267   ..G....................                                       4171245
84        863785    ..A..-.............-..A.C.C......-.........                   863826
                                                 \                              
                                                 |                              
                                                GC
64        3635608   .....................A.TAC..A..CA....T.A...C.......T...A.G..  3635549
64        4537756   .C.AG........A.......A.T.TG....CA.A........C.......T.....     4537812
64        4546698   .C.AG........A.......A.T.TG....CA.A........C.......T.....     4546754
64        4381978   CAG.G..............T.A.TAC.....TC........G..G.A..C.T.GG..G..  4382037
64        4391320   .CATG...............AA.T.TG....CA.A........C..T....T.GT..G.-  4391262
64        1308156   CCA.G.A..A....TG.....A.TTC.....CA..........C.......           1308106
64        485949    ..G.G............AG..A.C.C.....TC...........GA...C.T.G.A.G..  485890
64        500455    ..G.G............AG..A.C.C.....TC...........GA...C.T.G.A.G..  500396
64        502128    ..G.G............AG..A.C.C.....TC...........GA...C.T.G.A.G..  502069
64        3463553   .CA.G..............A.A.T.C.....TC........A.C...CG..T..T..G..  3463494
64        1939168   ..G.G..A.............A.TAC..A..T........T..C.......           1939118
64        4042798   .AGAG...T............A.T..G.A..CA.A.....T..C.T.....           4042748
64        3658704   .CC..................A.T.TG...CT..A.T......C.....             3658752
64        3661505   .CC..................A.T.TG...CT..A.T......C.....             3661553
64        4205802   .AG............T.....A.CAC.....T.....T.....C.......T.G.A.G..  4205743
64        3859428   .GG.G.......A...A....A..AC.....T........T...G......T.G.A.G..  3859487
64        4455401   .CA.G.........A......A.C.......CA.A........C..T..             4455353
64        4458302   .CA.G.........A......A.C.......CA.A........C..T..             4458254
64        247667    ..GAG........ATGA....A.T.C.....TT...........                  247710
64        3848829   .GA.G.....A..........A.CAC......A...TT......GAT....T.G.A.C..  3848888
64        515968    .CA.G...........A....A.T.C.....CA..A.......C.....C...GT..G..  515909
64        3694527   .CG..................A.TAC....ACA..A...A.T.C.......           3694477
64        4441543   ..G.....T......TA..A.A.TTT.....CC...........G.A....T..T....   4441601
64        3373766   ..G.G...........A..A.A.CAC.G...CA.......T..C.....C...GT..G..  3373825
64        4113568   .C..G...T............A.G.C.....T........A..C.....             4113616
64        688448    .CA.T................A.T.C.....T.........T.C.....C.T..T..G.-  688390
64        962958    .CA.G..........T.A..AA.T.C.....CA.A........A.....C....T..     963014
64        3441910   ..G.G.........A.....AA.CA.T....CA.A........C.....             3441862
64        4553520   ..G.G................A.CATG....CA.A........C.....             4553568
64        894218    .AG.G..A.....A......AA.TTCG....CA.A........C.......T.G...     894162
64        3587621   ..G.G.A.........AA...A.T.C.....T...........C.....C.T..T.....  3587562
64        930853    ..A.GT...............A.T....A..CA.A.....G..C.......T.GT..G..  930912
64        1831032   ..G.G................A.CAC...A.T.........T.T.A.....T.G.A.G..  1831091
64        3697037   ..G.G................A.CAT.....CA.AA.......CG......T.TT.-.G.  3696979
64        888853    ..A.G..............A.A.CAT.....TC..A...A...C..A....T..A..G..  888912
64        3901496   .CA.G............A.ATA.CTC.....CT...T.......G....C.T.GT.....  3901555
64        670824    .AG.G..C......T......A.CACT....T..A.........G...G..T.GT..G..  670765
64        656364    .CA.G...........A....A.CAC.....TA.A........C.......T.GT..G..  656423
64        2740272   .C..G...........A....A.C.TG....CA.A........C.....C....T..     2740216
64        869642    .AG.G...........A....A.CAC.....CA.A........C.....A.A.....     869586
64        4476401   .C..G........A.......A.CAC...............T..G......T.G.A.G..  4476460
64        4234990   .CA.G........AA......A.T.C.C...T...........C.....C.T.G.A.G..  4234931
64        4465930   .CA.G.T.....AA..A........T..A..T.............A.....T.T.A....  4465871
64        663678    ..A....A.............A.CCT..T..CC..T.......AG....C.T..-T..GA  663620
64        4362786   ..G.G...............AA.CAC.G..GT....T......C..A....T.GT..G..  4362845
64        4370608   ..G.G...............AA.CAC.G..GT....T......C..A....T.GT..G..  4370667
64        1765690   .CA.G...T............A.T.C.....CA.A........C.........         1765742
64        1775859   .CA.G...T............A.T.C.....CA.A........C.........         1775911
64        4590537   ..G.T................A...C.....CA.......T..C.......           4590587
64        3944267   .C..G...G............A.CAC.....CA.A........C.......           3944217
64        703424    ..G.G................A.CTTG....CA.A........C.......           703374
64        3558226   .GG..................ACT.C.....CA.A........C.....C.T...       3558172
64        848046    ..G.G...T............A.G.G.....CAGA........CT.T....           847996
64        3552585   .C..G..C..A.A...TC...A.CAC.....T..A.........G.T....           3552635
64        4081074   .GA.................AC.C.C.....CA..A......CAG......           4081124
64        4344619   ..G....T.............A.CATG....CA.AA.......C.......           4344669
64        4099028   .CCAG.........T.A....AGC.C.....T...........TG......           4099078
64        4073324   .C..G....CA......A...A.T.C.....CA..ATT.....TG......T...       4073378
64        928186    .CA.G..........T.....A.T.C.C...CA.A........T....G..           928136
64        1764431   ..G.G................A.CAC.....CA.A........CC....C.T.G.A.G..  1764372
64        1774600   ..G.G................A.CAC.....CA.A........CC....C.T.G.A.G..  1774541
64        3593419   ..G.G............A..AA.CAC.....TA..A.T.....C.......           3593369
64        3816981   .CC.G................A.TAC..A..CA...G....T.C.......           3816931
64        3934037   ..G.G...............AA.T....A..CC.......T..CT.T....T.GT..GT.  3934096
64        200609    ..G.G...TG...........A.T.C..A..T....T.........T..C.T.G.A....  200668
64        3675181   ..G.G................A.T.CG.A..CA.A........C......            3675132
64        3680094   ..G.G................A.T.CG.A..CA.A........C......            3680045
64        3557033   .CG..G...............A.T.C.T...CA.A........C......            3556984
64        3743983   .CA.G................A.CAC.....CA..........C.......T.G.A.G..  3743924
64        3954035   .CA.G................A.C.C.....CA.A..T.....C..T..             3954083
64        4561002   ..GAG.............T..A.T.C..A..T....T...T..C......            4561051
64        1844057   .CA.G.T..............A.C.CG....CA.A.G......C......            1844106
64        3635321   .AG.G...T............A.TAC..A..TA.A.........G..T...T.GA..G..  3635380
64        3567411   .GA.G.A.....A......TAA.TAC.....CA......A...C.......T.GTA.G..  3567352
64        3795857   ..A.G........AT.....AA.T.C.....CA..AT....T.C.......           3795907
64        4253913   .CA.G........A.......A.T..G.A..CA.A....T...C......            4253962
64        3627756   ..G.G................A..TC.....T.....T.....C.....             3627708
64        3831584   .C...................A.T.C..A..CA.A......TGC.......           3831634
64        4288213   ..G.G..C.............A.CATG....CA.A........C.....             4288165
64        750502    ..G.G.T..........A...A.G.C..A..T............T.T....T.GT..G.-  750444
64        547159    ..G.G................A.CTC.....T....T......TT....C.T.C.A.C..  547100
64        4096142   .CA.TT...............A.CAC..A..T...........C.....             4096094
64        4097519   .CA.TT...............A.CAC..A..T...........C.....             4097471
64        693211    ..G.G.....C.....A......TAT..A..T...........C.....             693163
64        4318482   ..G.G...........A....A.G.C.G...CA..........C.....             4318530
64        786505    .GG.G................A.CAC.....CA.A.....T........             786457
64        907248    .CG.G...........A....A.CAC..A..CA.A........C.....             907296
64        1219346   ..A.G................A.CTTG....CA.A....A...C.....             1219298
64        1584150   ..G.G................A.TAT..A..TC...........G....             1584198
64        1745375   .AG.G...A............A.CAC.....CA.A........C.....             1745423
64        2821709   .C..G................A.CAC.....CA.A........C..G..             2821757
64        3846640   .GG.....T......G.....A...CG....AA.A........C.......T.G...     3846584
64        3915787   .C..G........CT......ACTTC.....CA..........C.......           3915737
64        4049307   .CAAG............A.A.A.C.C.....TA.T........C.....             4049259
64        4224651   ..G.G............A...ACT.C.....CA..................           4224601
64        92907     ..G.G.........T......A.CACC.A..CA.A........C.....             92955
64        415160    ..G................A.A.CTT.....T...A....T..T.....C...         415108
64        564411    ..G.G.A..............AAT..G....CA.A....A...C.....             564363
64        591338    .CG.G.............G..A.CT......CA.AA.......C.....             591386
64        1226731   .CA.G................A.TTCC....CA.A......T.C.....             1226683
64        1958659   .CA.G....A..A...A....A.T.C...C.T...........C.....             1958611
64        2459805   .AG.G.....A..........A.CAC.G...T..A.A......C.....             2459757
64        2648546   ..GCG...T............A.G.C.....CA.AAGT.....C.....C...         2648598
64        3798099   ..G.G...T............A.CATG....CA.A........C.....             3798051
64        3888721   ..G.G................A.T.C..AC..A..A...A.T.T.....             3888769
64        3951333   .CA.G..............A.A.T.C.....T....A...T..C.....             3951381
64        4203347   ..G.G...A...........CA.CAC.....CA.A........C.....             4203395
64        3613240   .CC.G................A.G.C.....CA..........C.....             3613288
64        2070920   ..G.G.....A.......G....CAC.....A..A.G......C....              2070873
64        2442276   .C.CG................A.TT......CA.A........C.....             2442228
64        3077337   .CAAG................A.T.C.....T...AT......T.....             3077289
64        4515992   ..GTG.....A..........A.T..G....CA.A........C....              4515945
64        4521045   ..GTG.....A..........A.T..G....CA.A........C....              4520998
64        4483955   ..G................A.A.T.C.....T......T.....G.TG.C.T..T..G..  4483896
64        4015729   ..G.G.A..........A...A.TTC.....CA.A........C.......           4015779
64        550458    ..G.G.......A........A.T.C..C..TA.A.....T..T....              550411
64        846355    ..G.G.........T......A.T.C.....CA.AA...A...C....              846308
64        4020022   ..G.G.A..........A...A.TTC.....CA.A..G.....C.......           4020072
64        2053686   ..G.G..T.............A.T.C..A..TC.........GC.....             2053638
64        3730460   ..A.G..A.........A...A.T.C.....C...........C.......           3730510
64        4351193   ..G.G............A...ACT.C.....T...........C.....C.T.G.-..GA  4351251
64        4356958   ..G.G............A...ACT.C.....T...........C.....C.T.G.-..GA  4357016
64        620626    .GG.G................A.T.TG....CA.A........C.....             620578
64        3908233   ..G.G...............AA.T.CG....CA.A........C...               3908279
64        3984800   .CA.G..............A.A..AC.....CA.A........C.......           3984850
64        678670    .C..GG........T.A....A.T.....C.CA..........CG......           678720
64        4297184   .CA.G........A.....A.A.CAT.....T...........C.....C.T.G.-.G.A  4297126
64        701260    CC.AG................A.CAC.....CA......T.A.C.......           701310
64        3985716   .CA.G............A...ACT.C.....CA.......T..C....              3985763
64        3802433   ..GAG........A.......A.CAC.....T............G......           3802383
64        678401    .CA.G................A.CCC.....CA........T.C..........        678454
64        4425091   .CA.G........A.......A.C..G....CA.A........C......            4425042
64        2178728   .CA................A.A.CAC.....CA.A.....G..C..                2178683
64        3673702   ..AAG............A...ACT.C..A..CA...T..A...C......            3673751
64        4305688   ..G..........TGCTA...A.CAC.....CA...........G......           4305738
64        3809850   .CA.G................A.CC.G....CA......AT...G......T.G.C.G.-  3809792
64        4533756   ..G.G........A.....A.A.CA................T..G....             4533708
64        2546064   ..G.G...T............A.T..G....TA.A........C.....             2546016
64        4302680   .CA.G..A.............A..AC.....CA..........C.....             4302728
64        1064716   .CA.G................A.C.C.....TA.AAA......CT....             1064668
64        4043188   ..G.G........A.......A.CACG....CA.A........C.....             4043140
64        633994    .CA.G..........G.....A.CAC.....CA.A......T.C.....             634042
64        1935004   ..A.G........A.......A.CAC.GA..CA.A........C.....             1935052
64        4031732   .C..G................ACCAC.....CA.A......T.C.....             4031780
64        4032780   .C..G................ACCAC.....CA.A......T.C.....             4032828
64        4373875   ..G.G.........T......A.CAC..A..CA.A......T.C.....             4373923
64        490749    ..G.G............AG..A.C.C.....TC...........                  490706
64        495753    ..G.G............AG..A.C.C.....TC...........                  495710
64        3318903   C.G.G..CT............A.G.C.....T.......T...C.....             3318951
64        1636755   .G..G................A.CTCT....CA........T..G....             1636803
64        3284211   ..GA.G..T............A.CAC.....T.........G.C.....             3284163
64        726983    .CGAG................A.T.C.G...CA.A........C..T..             726935
64        3554382   .C..G................A.CACG....CA.A........C.....             3554430
64        4288335   .CACG..................T.C..A..CA..........C.......           4288285
64        3725988   .CA.G........A....G....T.T..A..T....GG......G......           3725938
64        3762499   ..G.G..............CTA.C.C.....CA..........                   3762541
64        4074064   ....G.............G..A.T.C.G...CA.A.....T..T.......           4074114
64        4188236   .CA.G................T.C.TG.A..CA.A........C.......           4188186
64        4305281   .AA.G........AT..A...AAT.......CA..........C.......           4305231
64        3721634   .CA.G................A.CATG....CA.A........T.......           3721684
64        3819672   .CA...................CCAC..A..CA.A......T.C.......           3819622
64        4121072   AGG.G...........A...CA.CAC.....CA..........                   4121030
64        4493336   .CCAG................A.CAT.....CA..........                   4493378
64        464507    .CC.G................A.T.C.....CA.A.....T..C.C.....           464457
64        2985973   .CG.G....A...........A.T.TG....CA.A........C..A....           2986023
64        3095500   .CA.G................A.TAC.....CA.A........                   3095542
64        3744973   ..G..............A...A.T.C..A..CA..A....T..C.......           3745023
64        3146247   ..G.G........A......AA.T.C.....CA.A..T.....C......            3146198
64        3827376   CC..G................A.CTC.....CA....T.....C..                3827331
64        3874102   ..G....A.............A.T.C.....CA......A..                    3874143
64        1183763   .CA.G........A.......A.T.TG....CA.AC.......C......            1183812
64        3700273   ..GTG................A.CATG....CA.A........C......            3700322
64        4381494   .AG.G............T...A.CAC..A..CT..........CT.....            4381543
64        3997827   ..G.G................A.C.......CA.A........C.....             3997875
64        868114    .CA.GG.T............AA.T.C.....T............G....             868162
64        1058686   .C.AC................A.T.C..A..C.......C....GA.....           1058736
64        3898516   ..G.G................A.CAC.......G.A.......C.....             3898468
64        4295462   .CG.G..................T....A..T..T...T.A..C.A...             4295510
64        4517338   ....G.....A..A.......A.G.C.....CA........T.C.....             4517386
64        4522176   ....G.....A..A.......A.G.C.....CA........T.C.....             4522224
64        4526667   ....G.....A..A.......A.G.C.....CA........T.C.....             4526715
64        669192    ..G.G...........A..A.A.CAC.....T....A......A.....             669144
64        3744869   .CG.G................A.T.C.....CA.A.T......T.....             3744821
64        3918438   .AA.............AA.....CAC....ACA...G......C.....             3918486
64        3921644   .CCA............A....A.CAC..A..C...T.............             3921692
64        4286990   ..G.G..............T.A.T.C.T....A..........TG....             4286942
64        4421104   .CA.G.A......A.......A.T.C.....CA.A........C.....             4421152
64        726741    .CA.G.......A........A.CAC.....CA....T.....C.....             726789
64        800798    ..G.G........A.......A.CATG....CA.A........C.....             800846
64        1020657   ..G.G..............A.A...CG....CA.A........C.....             1020609
64        1930254   .CA.G.....A..........A.CAC.....CA.A..............             1930206
64        2926964   ..G.G........A.......ACT.C.....CA.A........C.....             2927012
64        2942256   ..G.G................A.G..G....TA.A.....TG.C.....             2942208
64        3731844   .CA................A.A.T.C.....CA.A........C.....             3731892
64        3749125   .AA.G..CT...........AA.C.C.....T...........C.....             3749077
64        3951950   .GA.G................A.CAC.....TA.T......A.C.....             3951902
64        4249303   .CA.G................A.CCC.....CA.A........C.....             4249351
64        4384265   .CA.G.........T.A....A.G.TG....CA.A.T......C.....             4384313
64        4620357   .CA.G.A..............A.T.CG....T...........T.....             4620405
64        4477612   ..A.G.A..............A.TT.......A...                          4477577
64        1598853   .CA.G.........T......A.T.C.....CA..........C.A...             1598805
64        785110    ..G.G...........A....A.TAC..A..T..A..T.....C.....             785158
64        3921155   ..G.G.....A.....A....A.CTTG.....AG.T.......C.....             3921107
64        4395455   ..GTG................A.T.C.....CA.AC.....T.C.....             4395407
64        312615    .C...................A.T.C.............                       312577
64        562933    .C..G................A.CCC.....CA..........C.....             562981
64        3481749   ..G.G.....A............CTC.....T.......A...C.T...             3481797
64        4255011   .GA.G.........T......A.TCC.....CA..........C.....             4255059
64        1421940   .C...................A.T.C.....T..C.A......C.......           1421990
64        3808757   ..A...CA.............A.CCC.....T...........TG......           3808707
64        1758524   ..G.G..............A.A.TAC.....A............G......           1758574
64        3713098   ..G.GGA..............A.TAC.....T.....T......G...              3713145
64        4091030   .C.TG................A.T.TG....CA.A........C....              4091077
64        1581078   ..A.................AA.CA......CA..C.A...T.T..T.C.....-...--  1581136
                                                                       \        
                                                                       |        
                                                                      AG
64        4193297   ..G.G.............T..A.CAC.....CA....T....CA..T.T..T.G...G..  4193357
                                                            \                   
                                                            |                   
                                                            T
64        4569438   .CA....T.............A.T.C.....CC.......T...G....             4569390
64        3736170   C.GACG...............A.T.T.....CA..A.....                     3736130
64        4483259   .CA.G..T.............A.CAT..A..CA.......T..C.......           4483309
64        4029843   .C..G................A.CAC.....T..A.A.......-....C.T.GT..G..  4029785
64        4508697   .C..G........C.......A.CAC.....T....                          4508662
64        594274    .C..G................A.T.C..A..CA.A.....T..C.-...C.T.GT..G..  594332
64        3753150   .CA.G................A.CAC.....CA.A........C...               3753104
64        1581507   ..G.T...............AA.CAC.....T..A..T.....                   1581465
64        4519050   ..G.GT..T............ACT.T..A..........                       4519088
64        4523888   ..G.GT..T............ACT.T..A..........                       4523926
64        4101479   ..G.G..................T.C.....CA.A....A.T.C.......           4101429
64        4340010   .CA.....T............A.T.C..A..A....TT.....C....              4339963
64        645999    .A-..GA......A..A....A.TAC.....T............G....C....TA.G..  646057
64        4119543   .CCAG............T...A.T.C.G...CA.A........C.....             4119591
64        4166558   .......A.....AT....A.A.T.C..A..CA..........T..A..C.....A.G..  4166618
                         \                                                      
                         |                                                      
                         G
64        4554948   ....G...............TA.TAC..A..CA..........C.....C.T..T..G..  4554888
                         \                                                      
                         |                                                      
                         G
64        4203130   .CA.G..............T.A.CAC.....CC..........T.....             4203080
                                                             \                  
                                                             |                  
                                                            AA
64        782598         ................A.T.C................CAG......T.GT..G..  782652
64        3601996   ..A.G................T.CTC.........AT.......                  3601953
64        4295111   .CA.-........AT......A.T.C.....AT....T..T..TG...C..T.G.A.G.T  4295169
64        3788899   .CA..-.C.............A..AC..A..T..T.........G....C.T.TT..C..  3788841
64        3854410   ..G.G............A...A.CAC.....T....-T...T..G....C.T.G.A.G..  3854352
64        3699549        ...............AA...C.....CA...T......C.....C.T.GT..G..  3699495
64        934031    .AG..-.A.............A.CAT.....CA..........C.......T.G.A.G..  933973
64        937323    .AG..-.A.............A.CAT.....CA..........C.......T.G.A.G..  937265
64        944758    .AG..-.A.............A.CAT.....CA..........C.......T.G.A.G..  944700
64        950142    .AG..-.A.............A.CAT.....CA..........C.......T.G.A.G..  950084
64        3354687   CCA.G...............AA.T.C.....T...........C.A...             3354638
                                                 \                              
                                                 |                              
                                                 T
64        4238609   ....G........A.......A.TAC.....CA..A......CC.....C.T.G...     4238666
                       \                                                        
                       |                                                        
                       G
64        1475490   .CA.G.......A..G.....A.CTC.....T.....T.....T.......           1475540
64        4416958        ..C.............C.CATG.........T......C.......T.GT..G.-  4416905
64        4144800   .GG..........A.......A.T.TG....CA.A........C.....             4144848
64        524422    .CA..................A.TTCG....CA..........C.......           524472
64        4530940   ..G.G................A.CA......CA..........C.......           4530890
64        229314            .............A.T.C.....T........A...G.A..C...G.A.G..  229365
64        665788    ..G.G....C.......A...A.CAC.....T...........C.....             665836
64        2026775   .CGAG................A.G.C.....CA..........C.....             2026823
64        2035965   .CGAG................A.G.C.....CA..........C.....             2036013
64        3568274   ..G................TAA.T....T..CA........T..G....             3568322
64        150336    .C..G...A....A....G..A.T.C.....T...........T.....             150288
64        155972    .C..G...A....A....G..A.T.C.....T...........T.....             155924
64        160202    .C..G...A....A....G..A.T.C.....T...........T.....             160154
64        3311605   --..G................A.G.TG....CA.A........C.......           3311653
64        4179524   ..G.G................A..C....-.CA.A.T......C......            4179475
                                           \                                    
                                           |                                    
                                           C
64        590393    ..G.G................A.T.C.....                               590363
64        3340660   ..G................T.A.T.C.....T......                        3340623
64        4542485   .GG.G...A.....T.A....A..CT..C..-........G..TG......           4542435
                                           \                                    
                                           |                                    
                                           C
64        4580645        ...........A....A.TCC.....T.........T.C.........         4580692
64        3587325   .CCAG................A.-C......CA.A.......CC.....             3587278
64        4545245   .AGAG................A.T.C.....AA.A........C.....             4545196
                                                   \                            
                                                   |                            
                                                   C
64        4547477   .AGAG................A.T.C.....AA.A........C.....             4547428
                                                   \                            
                                                   |                            
                                                   C
64        4549472   .AGAG................A.T.C.....AA.A........C.....             4549423
                                                   \                            
                                                   |                            
                                                   C
64        3561484   .CA.G.........T.....AA.-CC.....T...T....TG..G.G..C...         3561535
64        3467236   ..G.G................A.T.C.T...TA.A......T.C.......           3467185
                                                   \                            
                                                   |                            
                                                   A
64        3470556   ..G.G................A.T.C.T...TA.A......T.C.......           3470505
                                                   \                            
                                                   |                            
                                                   A
64        4219680   ..G..............A...                                         4219700
64        4293860        ................A.T.C..A..............CT......           4293815
64        598760    ..G.G......G.........                                         598740
64        4168347   .AG.G............T...                                         4168367
64        3881527   .CA.G.....T..........--.TC.....CA.AC.......C.......           3881479
64        4621629   ..G.G................A.T.C.....CA...........G....             4621580
                                           \                                    
                                           |                                    
                                           C
64        2762966   .CC................A.A.TCC.....CA................             2763015
                         \                                                      
                         |                                                      
                         G
64        656922    .CA.G..............-...C.C.....T...A.T.....C.....             656969
64        2055280   ..CTG............A...--.TC.....CA......A...C.....             2055234
64        4250462   ....G...G...........TA.T.C.....CC......A...C.....             4250413
                         \                                                      
                         |                                                      
                         G
64        565138    .CA.T.....T..........                                         565118
64        148114    ..A....-...........A.A.CAC.....CA....T.....C.......           148163
64        154760    ..G....-...........A.A.CAC.....CA....T.....C.......           154809
64        158990    ..G....-...........A.A.CAC.....CA....T.....C.......           159039
64        3945657   ..G.G................A.T.TG.-..CA..........C.....C.T.G...     3945712
64        1549421   .CA.............A....A.GAC..A..T....A...                      1549382
64        4206276   ....G................A.TTC..A..CA.......GT.........T.GA..G..  4206336
                                      \                                         
                                      |                                         
                                      A
64        3394268   .CA.G..T.............------.T..CA..........C.......           3394224
64        907998    ..G.G...A............A.C.--....CA.A........C......            907951
64        4425815   A.--G............AT..A.C.C.G...CA.A........C..                4425858
64        4469091   ..G.G...............AT..C..GT..T.......-....G....C.T.GT...T.  4469032
                                        \                                       
                                        |                                       
                                        A
64        850125    ..G..-...............T..CC.....A..A.T......C..T..C.T.CT..T..  850184
                                         \                                      
                                         |                                      
                                         A
64        1974742   .CA.G...........A..-...T.C.....CA...T.......G....             1974695
64        3227755   .....G...............A.T.C.....AA.A.....T..CG....             3227706
                             \                                                  
                             |                                                  
                             C
64        4100178   .GG.G..A.......--T...TC.C..GT..T....T......T......            4100131
64        3787754   ..G..................A.TTT.....TA.A..............             3787803
                                           \                                    
                                           |                                    
                                           C
64        3924079   .CA.G................A.CAC.....TA....T.....TGA.....           3924027
                                   \                                            
                                   |                                            
                                  AG
64        333607    ..G..-...............ACTA......T............                  333565
64        3141871   .CG...A.....A.T......A.TCC..A..CA..........C.....C.TGT.A.G..  3141931
                                           \                                    
                                           |                                    
                                           C
64        4144676   ..G..................                                         4144696
64        161068    ACA.G................C..CC.....CA..T.......C.......           161119
                                           \                                    
                                           |                                    
                                           C
64        4536298   .C..G..............---.TCC.....TT..A.......C.....             4536253
64        610425    ..A.......-.........AA.CAC.....C....T......CG......           610475
                                                           \                    
                                                           |                    
                                                           G
64        3441349   ..G.G................                                         3441329
64        3878749   ..A.G..AT............A.CT..-...AC.A................           3878700
64        4407122   .GA.G.A.T.......-....A..TC.....C....G.T.....G.....            4407074
64        4413025   .GA.G.A.T.......-....A..TC.....C....G.T.....G.....            4412977
64        4448161   ..G...-...A........---.T.....A.CA...T......AGT.....           4448115
64        3671080   .CAC.-...............A..AC.....C..-.A.........A...            3671127
64        1595342   ......-............                                           1595360
                      \                                                         
                      |                                                         
                      G
64        4514126   .GA.G........T.......--........T...........                   4514168
                                               \                                
                                               |                                
                                              TG
64        3488915   .....................A.CAC.....CA..........C......            3488966
                         \                         \                            
                         |                         |                            
                         G                         C
53        906553    .CA.G........A.......A.T.C.....T...........C.....A.A..T..     906497
53        4420227   .CA.....T...A...AA...A.CAC...............A.C.....C.G.GT..G..  4420286
53        200431    .AG.G.A......A.......A.CAC.....T.G.T...A...C.....A.T...       200377
53        333268    ..G.G.A.........A..A...CAT.....CA..........T..A..C.T.G.A.G..  333209
53        4739744   .CA.G................A.CAC.....CA.AA.......C.......           4739694
53        421493    .CA.G................A...C..A..T............G.T..C.T.GT..G..  421434
53        3208111   .CA.G................A.C..G....CA.A........T.....             3208159
53        3213072   .CA.G................A.C..G....CA.A........T.....             3213120
53        4404056   .CC.C................A.CAC.....CA.A........C.C....            4404105
53        4048376   ..G.G................A.TTC...G.CA...T...T..C.....C.T.CT..G..  4048317
53        1581416   .CAA..............G..A.CAC.....CA.A........T.A...             1581368
53        4452066   ..G.G......CA........ACCAC.....CA....A..AA.C.....             4452114
53        722165    ..G.G.......A.......AA.T.C.....T..A........C.....C.T.G.A.G..  722224
53        1235277   ..GAGG...............A.CAC.....CA.A........C.....C...GT..G..  1235218
53        3574090   CCA.G................A.CATG....CA.A........C.....             3574138
53        4560162   ..G.G................A.TTGG....CA.A........C.....C.T.G...     4560106
53        2043945   .CA.G..A.............A.CAC.....CA...A......C.....C.T.G...GG.  2043886
53        4472066   .CCAG........A...A...A.CTC.....CA..A.......T.....A.T.G.-..GA  4472124
53        2229116   .GG.G...............AA.C.GG....CA.A....A...C.A.....           2229066
53        2241651   .GG.G...............AA.C.GG....CA.A....A...C.A.....           2241601
53        2259347   .GG.G...............AA.C.GG....CA.A....A...C.A.....           2259297
53        4891199   ..G.G.....AC.C.......A.CATG....CA.A........C.....C.T.G...G..  4891258
53        4456479   .GG.G................A.CATG....CA.A........T.......T..        4456532
53        517700    ..G.G..A............CA...TG....CA.A......T.C......AT..T..GT.  517759
53        1468429   ..G.T.....A..........A.T....T..............T..A..C.TGGT..G..  1468488
53        2759905   .CA.G.A..............A.TA.G.A..CA.A........C.......           2759955
53        4576032   .CAAG................AC.AC...C.CA..T.......C.......           4575982
53        4397763   ..G.G.A...A..........A.CAC.....CA.A........C......            4397812
53        1315105   .CA.G................A.CTTG.A..CA.A......T.C......            1315154
53        1318934   .CA.G................A.CTTG.A..CA.A......T.C......            1318983
53        481203    .GCAGG..............AA.CCC.....CA...........G....C.G...       481257
53        1462735   .CA.G........A.......A.CATG....CA.AA.T.....C......            1462686
53        42177     .CA.G..................G.C.....CA.A.T......C.....             42225
53        3310944   .CA.G................A.T.C.....CA...T......C.....             3310896
53        157179    ..G.G..T..........G..A.T.C.....CA...........G....--...A.....  157120
                                                                            \   
                                                                            |   
                                                                           TA
53        566254    ..G.G........A.......A...CG.A..CA.A........C.....             566302
53        2622680   .CA.G........A.......A..ACG....CA.AC.......C.....             2622728
53        4720497   .CA.........AA...A...A.G.C.....TA.A........C.....             4720449
53        1333671   .CA.G...............AA...C.....CA...T..A...C..A..             1333623
53        1865514   ..G.G...T..........A.A.CAC.....CA.A........C.....             1865562
53        3812609   ..G.G.....C.T........A.T.C.....CA.A........C.....             3812561
53        3819695   ..G.G.....C.T........A.T.C.....CA.A........C.....             3819647
53        4355142   .GA.G................A.T.C.T..GCA.A........C.....             4355094
53        4623743   ..G.G................A.CATG.A..CA.A...G....C.....             4623791
53        1258860   .GG.G.........TG.A...A.CCC.....T.......A...T.....             1258812
53        773408    C.G.G................ACTAC.....T...........C.....             773360
53        4736159   .CA.G................A.CAC.....CA.A........C.....             4736207
53        3176886   .CA.G....G...........A.G.C..A..CA.A........TT....             3176934
53        1915760   .CA.G.....A.C........T.C.......CA.A........C.......           1915710
53        244020    .CA.G........A.......A.CAC..A..CA.A........C.....             244068
53        4648573   ..G.G...A.A........A.A.CCC...C.CC...T......C.....             4648525
53        4327824   .CA.G.AC.............A.CA......CA..A........CA.....           4327874
53        3123077   ..G.G........A......AA.T.C.....CA.A........C.....             3123125
53        880062    .CA.G....CA.........A..CAC.....CC........T...A.....A..        880009
53        4731624   .C..G..A.....C.......A.CAC.....CA.A........C......            4731673
53        4436379   .GA.G................A.CCTC....CA.A........C.A....            4436428
53        4021550   ..G.G...........A....A...C.....TC......C...C.....             4021502
53        3765978   ..G.G................A.GCC.....CA.A........C.....             3765930
53        1774020   ..G.G.........T......A.T.T....CCA.A........C.....C...         1773968
53        2076716   ..GAG................A.CAC..A..T....T......C.....             2076764
53        4742048   .CA.G.........G...C..A.G.C.....T...........C.....             4742000
53        907491    ..G.G................A.CAT.....CA.A........CC....             907539
53        994463    .CG.T..T.............C.CCC.....CA...T.....AC.....             994415
53        1542446   ..G.G...T............A.CACG....CA.A........T.....             1542398
53        1449652   .CA.G............A...A.T.C...C.CA.A........C.....             1449700
53        1009660   ..G.GG....T....C.A...A.CAC.....CAG.........C...               1009706
53        4552974   .CA.G........A.......A.CAC.C...TA.A........C....              4552927
53        714201    ....G................A.T.C...C.A............                  714158
53        2326633   ..G.G................C.CAC.....T.......A.T.C.......           2326683
53        2002326   .CCAG............A...A.TCC..A..CA..........C.......           2002276
53        831319    .CCAGG.A.............A.G.C.....CA.........A.G...G..           831369
53        1476189   .CA.G...............AA.C.C.....C..A........C.......           1476139
53        4750149   .CCA..........A......A.T.T..A..CA......AT..C.......           4750199
53        871888    ..G.G..A.............A.C.TG....CA.A........C.....             871840
53        733654    ..A.G.A..............A.T.C.....CA..........C.......           733704
53        3589635   ..G.G..A......T.....AA...C..A..A...........C..........-....-  3589693
                                                                     \          
                                                                     |          
                                                                     C
53        4794034   .C..G...............AACT.C.....CA.A......                     4793994
53        1388080   .CA...A..............A.CATG....CA.A..............             1388128
53        2588781   .CA.G.............C..A...TG....CA.A........C.....             2588829
53        4328038   .GG.G...............AA.T..G....CA.AC.......C.....             4328086
53        456542    .CA.G................A.T.CG..G.CA.A........C.....             456494
53        1278621   ..G.G................A...C..A..CA.AA.T.....C.....             1278669
53        3747496   ..G.G................A.CTT.....CA.A..T.....C.....             3747544
53        3959090   .GG.G............A...A.T.C.....T....GA......G....             3959138
53        4759334   .CA.G...........A....A.C.C...                                 4759306
53        4652362   ..G.G................A.CTC.....T...........C.....             4652410
53        4394345   ..G.G......G.........A.CCT..A..CA...T......C....              4394298
53        4622117   ..CAG..A.............A.CA..T...T.......A....G....C.T.CT..C.-  4622175
53        4491467   ..G.G.....A........A.A.G.C.....CA.A....-...C........          4491517
53        4745798   ..G.G................A.CAC.....T....                          4745763
53        876305    .CG.G...........A....A...C.....CA.A........C.....             876353
53        4724975   .CC-.................A.C.TG.A..CA.C........C..T..C...GT..G..  4724917
53        1234033   .CA.......-........T.A.T.......T...........C.....C.T.G.A.G..  1233975
53        1447802   .C..G...-........A...A.T.C.....T...........C.......T.G.C.G..  1447860
53        758403    C.G.G.CA............AA.........CA.A.T......C.....             758354
                                              \                                 
                                              |                                 
                                              T
53        3752566   .C..G................A.CAC.....CA.A........C.....             3752614
53        1174344   ..G.G................A.C.C.....CA.A........C.....             1174392
53        3637031   .CA.G................C..CC.....CA.A......T.C.....             3636982
                                           \                                    
                                           |                                    
                                           C
53        1425323   A...G................A.CAG.....CA.A........C.......           1425374
                         \                                                      
                         |                                                      
                         G
53        472208    .CA.G.-...A........A..ATCC.....CA..........C.....             472257
                                       \                                        
                                       |                                        
                                      AG
53        1934502   ..G.G................A..A...                                  1934529
53        1806877   .GG..-...............A.G.C......A.AA.......C.....             1806830
53        4394803   --...-.................T.T.GC..CA........T.T.....             4394758
53        4565913   ..G.G..A...........A...---......A..........C.....CC..G.-..GA  4565857
                                    \                                           
                                    |                                           
                                    G
53        4176806   C.A.G................A.CTGG.....A.A........C.....             4176855
                                      \                                         
                                      |                                         
                                      A
53        876092    .CA.G.....A..........A..C...................G....C.TT.A..G..  876153
                                           \     \                              
                                           |     |                              
                                           C     G
53        855502    ..A..................A.-CC.....CA....T.....T.......           855551
53        491596    .GG..-...........AG.A..-.C.....CA...........G....C.T.CT..G..  491539
53        4756321   .CA.G.............--------.....T.....T......G....             4756361
53        1357092   ..A.G................A.-CC......A...G......A.....             1357139
53        906992    .CA.G..A.............-------A..CA..........C.....             906951
50        941068    .CC.G................A.TAC..A..CA.A........CT....C...G...G..  941009
50        932102    .CC.G................A.TAC..A..CA.A........CT....C...GA..G..  932043
50        4625392   ..G.G.CA.............A.T.C..A.......T......C...T.C.T.GT..G..  4625333
50        1681739   .C..G...........A....A.G.T..CC.............T.....C.T..T..G..  1681798
50        2861491   .GG.G.A...C....G...A.A.TAC.....TA...T..T....G.T..C.T.GT..G..  2861432
50        2852164   .CA.G............A...T.CAC..................G.T....T.GT..G..  2852105
50        3677566   .CAAG..C............AA.CAT..A..CA......T...........T.G.A.G..  3677507
50        3285476   ..G.G.....A..C.......A.CAT.....T....A......C.....C.T.GT..GT.  3285535
50        1630141   .CA.G.A..............A.CAC.....CA...G......T..........        1630088
50        3102147   .CA...............G..A.T.C.....CA.A........CT....C.T..T..G..  3102206
50        3033779   ..G.G...........AA...A.CAC.....CA..T.......C.......           3033729
50        827254    C.G.G...............AA.C.TG....CA.A........C.......T.G...     827310
50        902119    .GG.G.............G..A.CAC.GT..CA.A.....T..C......            902168
50        917688    ..G.G........A.......A.CAC.....CA.A........C.....             917736
50        4400171   .CA..........A.....T.A.T.C.....T...........C..A..C.T..T..     4400115
50        4936608   ..G.G.......A........A.CCC.....CA.A........C...T.C.T.G...GG.  4936549
50        605119    C.G.G................A.CAC....CCA.AA....G..C.....             605071
50        1768699   .CA.G.A.............AA.G.......T...A........G.A....T.G.A.G..  1768758
50        4688892   .C.AG.T......AT...G..A.C.TG....CA.A........C.....             4688940
50        1152904   .CA.G.....A..........A.TTC.....CA.A........C.....             1152952
50        190428    .C...........A.......A.CTGG....CA.A....AT..C.......           190478
50        1709802   G.G.G................A.CAC...C.C..A.T......TG......T.....     1709746
50        1712850   G.G.G................A.CAC...C.C..A.T......TG......T.....     1712794
50        3207721   ..G.G................A.CCC..C..CA.A........C.....             3207769
50        4464138   C.G.G............A.A.A.GAT.....CA..A...A....GA..GC....T..     4464082
50        2873957   .CA....................G.C..A..TT.T........TGA.....T.GT..G..  2873898
50        2435543   ..G...A...A....T.C...A.G.C.CA.......T......C.......T.GT..G..  2435484
50        2754545   .C..G................A.T.C.....CA.A.G......C.......           2754595
50        1320261   .CA.G.A..............A.TTC.....CA.A........T.......           1320211
50        2823006   ACA.G................ACT.C..AC.T..A........C.......T...       2822952
50        3023623   ..A.G..A.............A.TTCG....CA.A........C......            3023574
50        1621264   .CCAG................A.CTCG....CA.A........C.......           1621314
50        2772471   ..G.GTT.T..........C.A.CAT..A..C...T.T......G....             2772423
50        3933417   .CA.............AA...A.CAC.GT..CA......A...C.A.....           3933367
50        129703    ..G.G...T.......A...TA.T.C.....CA..........TG......T...A.G..  129644
50        954232    .CA.G.....A........A.A.T.C.....A.....T.....CG......T..T..G..  954291
50        12359     ..G.G.A..............A.CACG....CA.A........C.....             12407
50        2057100   .CC.G....C............CTAC.....CA......A...C..T..             2057052
50        2506900   .C..G................A.G.CT....CA.A.GT.....C.....             2506852
50        2972666   ..G.G..A..A..........A.T.TG....CA.A........C..A....           2972616
50        3625339   ..G.T...........AA...ACCAT..A..TA..T.......C.......T.G.A....  3625280
50        491717    .CA.G....G...........A.C.GG....CA.A........C..A....           491667
50        1265675   ..G.G...TGA..........A.CAC..T..CA..A.......C.....C.T.GT..G..  1265616
50        4860779   .CCAG................A.CAC.....CA..A.......C..A..C.T.G.A....  4860720
50        4507691   .C..G..A....AA.....A.A.T.C..A..T...........C.....C.T.GTA....  4507750
50        4834056   ..G..................A.CAC.....CA...........G....             4834104
50        4839569   ..G..................A.CAC.....CA...........G....             4839617
50        796256    ..G..........A.......A.G.T...............TCT.....             796208
50        2346004   ..G.G.........TG.....A.CCC.....CA..........C.......T.GGA....  2346063
50        926796    ..G.G................A.T.C.....CA.......G...G..G.C.T.G.A...A  926737
50        1261131   ..G...........T......A.CAC.....CA...TT......G......T.GT..G..  1261190
50        2194767   .CA.G................ACT.C.....CA..........CT....             2194719
50        291211    C.G.G..A............AA.T.C.....CC.........CC.A..GC...G...G..  291152
50        2188689   .CA.G............A...A.CAC.....T.......C.T.T.....             2188641
50        3406723   ..GAG................A.CAC.....CA.A........C.....             3406771
50        309084    .CA.G................A.CAC.....CA.A.....A..C.....             309036
50        1757408   ..G.G..A.............A.G.C.....T.....TG.T..C.....             1757456
50        2674428   .CA.G.A..............A.TAC..A..T....G...T...G....             2674380
50        3904860   .CCAG.......AA.....A.A.CAC.....T...........C.....C.T.G.C.G..  3904801
50        1967429   .CA.G..............A.A.CAC.....CA.......A.CC.....C...         1967377
50        1142534   .CA.G................C.CTC.....CA.A........C.....             1142582
50        3952957   .CCAG................A.T.C.....CA.A........T.....             3953005
50        3959036   .CCAG................A.T.C.....CA.A........T.....             3959084
50        3491463   .CAAG..............A.A.T.C.....CA.A.....T..C.....             3491415
50        2770392   .CA.G................A.CAC.....CA...T......C.....             2770440
50        4933904   .CA.GG...............A.T....A..CA.A....AA..T.....C...         4933956
50        2006968   .CA.G........A...A...A.CAC.....CA..................T.GT..G..  2006909
50        2278132   .CG.G.............G..A.GCC.....CA..........C.....             2278084
50        1329210   .CA.G....A......A....T.CC......CA..........C.......T.G.A.G..  1329151
50        2143719   .C..G................A.T.C.....CA...........G....C.T..T..G..  2143778
50        2988717   ..GCG................A.T.C.....CA...........G....C.T.G.A.G..  2988658
50        4872361   .CG.G................A.G.C.....CA.A........C.....             4872409
50        4877987   .CA.G................A.G.C.....CA.A........C.....             4878035
50        1816373   .AG.G.A..............A.CAC.....TA.A........C.......A.G.A..G.  1816314
50        1620498   G.G.G...............TA.C.C.....T...........C.AA..C...GT..G..  1620557
50        4869813   .CA.G...........A....A.T.C.....T.....TG....CG.T....T.GT..G..  4869754
50        1385017   .CA.G................A.CAC....ACA..C.......C.......T.G...     1384961
50        1781292   ..G.G..CT............ACT....T..CT..A....T..TG......T.GT..C..  1781351
50        1626991   .CC.G..A.............A.CAC.....CA..A....A...G....C.T..T...G.  1626932
50        3294992   .CA.G.....AT.C.......A.CAG..T.CT............GA.T.C.T..T.....  3295051
50        1645327   CAG.G..AT...A......A.A.CA......C...........CT..C.C.T.G...G..  1645268
50        444752    .CA.G........A.....AAA.C.C...A.CA.A........C..A..C...GA..GG.  444693
50        3581194   CCAAG..............A.A.CC.....GT........T..C.....C.T.GA..G..  3581135
50        4417455   ..G.G................A.C.C.....CA.A.T...A..C.....C.T.T...GG.  4417514
50        4423744   ..G.G................A.C.C.....CA.A.T...A..C.....C.T.T...GG.  4423803
50        2456228   .CA.G......T.........A.T.C....CTA..........C.....C...G.A.G..  2456287
50        2298426   ..G.G.......AT.......A.T.C..C..T...C.......C.....C.T.G..GG..  2298485
50        4661990   .GG.....T.T.........AA.T.C.....T........T..C.......           4662040
50        2634643   ..G.G..A....A........A.T.T.....T...........C..A....           2634593
50        2640473   .GGAG.A..............A...C..A..T.........T.A.......           2640423
50        3606142   .CA.......AC.....A.A.A.CAC.....T.............ATG...T...A.G..  3606201
50        2348178   ..G..G......A........AG..T.G...CA........T.TG.A..C.T.GT..G.-  2348236
50        2603816   .CAC.................A.T..G....CA.CA.......C.A.....           2603866
50        1714477   ..GAG...T............A.CAC....AT..A.....T..C.AT....T.TT..G.-  1714535
50        1684262   .CA.G..C............CA.T.CC....T............GA...C.T...A.G..  1684321
50        1410349   .GG.GT...............A.G.C.....T........G..C.....C.T.GT.....  1410290
50        595863    .CA.G............A...A.CAG..................G....C.T..T..G..  595922
50        2479282   .AG...............T..A.T.C.....CA..........AG....             2479330
50        1949698   G.G.G..A.CA......A...AC.AT.....T..A........CG......T.G.A.G.T  1949757
50        949962    .C..G.A.G....A.......ACTAT.....CA....T.....C.....             950010
50        1294250   .CA.G............AC..A.T.TG....CA.A........C.....             1294202
50        3679365   .CA.T...............AA.T.C..A..CA.A........A.A....            3679414
50        4032335   .GG.GG.C....A...A....TGT.C.....CA..A...............T.G.A.G..  4032394
50        1347217   ..G.G.AA.............A.T.C..A..CA...........G....C.T.G.....-  1347159
50        1165887   .CG.T.T..........A...A.T.C.....T...........C.....C.T.GT..G..  1165828
50        1762647   .AG.G.............G..A.G.TG....CA.A........C.......T.G...     1762703
50        1764363   .AG.G.............G..A.G.TG....CA.A........C.......T.G...     1764419
50        4202683   ..G.G................A.T.C.....TA.AT.......C.....C.T.G...     4202627
50        4203952   ..G.G................A.T.C.....TA.AT.......C.....C.T.G...     4203896
50        3725476   .C.C.T..............AA.C.C.....CA.A........CT....             3725524
50        1434344   .CG.G..............C.A.T.C.....CA.A......G.C.....             1434392
50        2005723   .CA.G............A...A.CTTG....TA.A........C....T..T.G....    2005780
50        4932070   .CG.G.........A......A.G.TG....CA.A........C.....             4932118
50        4981806   .CA.G................ACTAC.....CA.A........T.A...C.T..T..     4981862
50        1571522   ..G.G...T............A.CAC.....T............G....C.TG.T..G..  1571581
50        1975915   .C..G..............A.A.T.......CA..AT......C.....C.T.GT..G..  1975974
50        1978226   .C..G..............A.A.T.......CA..AT......C.....C.T.GT..G..  1978285
50        106493    ..C.G.........A.A....A.CAC.....CA.A........C.....C.T.G.A....  106552
50        2458088   ..G.G................A.T.C..A..CA.AAT......A...G.....G...G..  2458147
50        233204    G.G.G.......A......A.A.CCC.....TA..........TG...C..T..G..G..  233145
50        4269628   .CA.G............A...ACT.C.....CA.A........C.....C.T.T.A....  4269569
50        2233714   .CA.G............T..AAGT.C.....CA.A...G....C.....A.T.G...G..  2233773
50        1442894   ..G.G................ACT.C.....T.....T.....C.......T.G.-..GA  1442952
50        309608    ..A.C...T............A.CC......T............G....C.T.G.-..GA  309550
50        3455952   ..A.G....................C.....T.....T.....C....G..T...A.G..  3455893
50        4110086   .GG.G............A...A.CAC.....T...........C.....C.T.G...G..  4110027
50        934756    .CA.G...........A....A.TCC.....CA....T.....C.....C.T...       934810
50        2759071   .CA.G..............T.A.CAC.....CA..A...A...C.......T..T...G.  2759130
50        4407467   .CA.G................A.T.C.....CAT.........C.....A.T..T..     4407523
50        2962251   .C..G....C...........T.CAC.....T...........CG....C.T.G.A.G..  2962192
50        552891    .CA.G..A.............A.CAC.....T....T.......GA.....T.G.A.G..  552950
50        3157013   ..G.G.A..............A.T.C.....CA.A....A...C.......T.G...GG.  3157072
50        3598734   ....C................A.CCC..A..CA...T...T..C..A.G..A..TA....  3598675
50        3056221   ..A.G..............A.A.TAT....CCA..T.T...T.T.........G.-..GA  3056163
50        217480    .CA.G..A.............A.TAC..A..CA..C.......C.A.....T.G.A.G..  217421
50        2324690   .CGTG...T..G..T......A.CAC.....CA...........G....C...GT..G..  2324749
50        3146767   .C..G...T..........AAA.C.C.................C.......T.G...G..  3146826
50        765518    .CG.G............A...A.T.C.....CA...T......TG......T..        765465
50        1468072   .CA.G................A.T.C.....T.GCA........G....C.T.G.C.G..  1468013
50        1471655   .CA.G................A.T.C.....T.GCA........G....C.T.G.C.G..  1471596
50        3245573   ..G.G.....A..........A.TCT.....CT...........G....C.T.GT.....  3245514
50        3277709   ..G.G.A..............A.TTC.....T..A........C..T..C.T..-....G  3277651
50        3734387   ACA.G..A............CA.CAC.....T....A......C.........TT..G..  3734328
50        3738759   ACA.G..A............CA.CAC.....T....A......C.........TT..G..  3738700
50        4173101   .CA...AA.............A.T.C.....CC.A.....A..TG....C.....       4173047
50        339175    ..G................A.A.CAC.....T...........T.....C...         339123
50        4069576   .CA.G...............AA.C.......CA.A........T.......T...       4069630
50        3623658   .CA.C.T.T........A...A.T.C.....T...A........G......T.G.A.G..  3623599
50        642684    .AGAG.A......A.........CAC..A..T.....A...........C...         642632
50        3523297   A.G.G............A...A.CAC.....T.......A...C.....C...         3523349
50        2325665   .CCAG................A.TAC.....CA.C........C.....C...         2325717
50        3345106   .CA.G................A.C.T.....CA.A.....T..C.....C...         3345054
50        3625947   .CA.G................A.CAC.....CA.A........C.....C...         3625999
50        4390768   .CA.G................A.CAC.....CA..........C.......T.GT...G.  4390709
50        4649274   .C..G................A.G.C..A..CA.....TC....G....C.TGGT..G..  4649215
50        4668840   .CA.G..CT............A.CA.G....T.....T.....AG......T...       4668894
50        3603338   .CCA..AT.A...........A......A..TA.T......T.C.A.....T.T.A.G.A  3603397
50        1860119   ..G.G...........CA...A.CAC..A..C..A.........G....C....T..G..  1860178
50        518019    .C..G................A.CATG.A..T...........C.A.....T.G.A.G..  518078
50        1947613   .CA.G..C.............A.T.C.....C...........C.....C...         1947561
50        3365749   ..G.G.......AA.......C.T.C.....CA.A........C.......T.G.A.G..  3365808
50        3908808   ....G.A.............AA.T.C.....A.....T......G....             3908856
50        3910032   ....G.A.............AA.T.C.....A.....T......G....             3910080
50        4911747   .CA.....A...A........A.T.C.....CA....T.....C.....C.T.GT..G..  4911806
50        309917    .CA.GG.C...........A.A.CA...A..TA...........G....G.T.GT.....  309976
50        4528982   ..G.G.A..............A.T.C.....T...........C.......T.G.A.G..  4529041
50        1630698   ..G.G........A.......A.TAT.....T........T.A.G....C.T.TT..G..  1630639
50        2351470   .CA.G.......AA.......A.GAT.....CA.......T...G......T...A.G..  2351411
50        2822267   .GG......C...A.......A.TC...A..TT............A...C.T.GT.....  2822326
50        2886936   .CA................A.AC..C.....T.......A....G...G..T.TT..G..  2886995
50        4357719   ..G.G................A.CAT..A..CA........T.C.....C.T.G.A.G..  4357660
50        246723    ..A.G...............AA.T.C.....CA.A......A.C.A...C.T.GT.....  246782
50        598836    C.AAG................A.T.C..T........T..T......C.C.T.G.A....  598777
50        3518586   ..G.G................A.CAC.....CA.A...G..T.C.....C.T..TA.G..  3518527
50        4472032   .CA.G.........T.A....A.CAC.....CA..........C..T..C.T..T..G..  4472091
50        3943104   ..G.GT.A.............A.TCC.....CA..A.....T.C.....C.T.GT..G..  3943163
50        3948856   ..G.GT.A.............A.TCC.....CA..A.....T.C.....C.T.GT..G..  3948915
50        3340323   .CA.G.......A........A.CAC...C.T......T....C.A...C.T.GT..G..  3340264
50        815399    .C...................A.CAC.....CA...........G....C.G.G.-..GA  815341
50        4080420   ..GTG.....T..........T.T.C.................C..T....G..T.-.G.  4080478
50        3333168   ...CG................A.CAC.....CA.A.....T..C.......           3333118
50        4621100   .CG.G................A.T.C.....CA.A....T...........           4621050
50        544663    .CAAG................A.CAT.....CC...T......C.......           544613
50        769829    .CA.C..A.............A.G.......CA.......G..                   769787
50        784184    .CA.G................A.CAC.....CC......A...C.......           784234
50        2788699   ....G..A......G..A.A.A.TAT.....T............G......TCG.A.G..  2788640
50        2931923   ..G.G...............TA.T.C..A..T...A.......C.....C.-..GC..GA  2931865
50        46411     ..G.G................A.CTTG..G.CA.A........C.......           46461
50        55327     ..G.G................A.CTTG..G.CA.A........C.......           55377
50        771176    .CC.G...........AA...A.T.C.....CA.......AT.C.......           771126
50        1166922   ..GAG..A.............A.T.T.....CA.A........C.......           1166872
50        2180185   .CA.G.........T......A.CAC.....CA.A........C.......           2180135
50        2216915   .CA.G.......A...A....A.CAC.....CC.......A..C.......           2216865
50        3160350   .CA.G..............A.A.CAC.....T.......A....G......           3160400
50        3166820   .CA.G..............A.A.CAC.....T.......A....G......           3166870
50        4945858   ..G.G.T......A.......A.CACG....TA.A........T.......           4945808
50        766514    .AA..C.C.............A.CAC.....CA..AT..T...T.......           766464
50        896381    .CG.G.AT.............A.G.GG....CA.A........C.......           896331
50        1998532   .GG.G.........T......ACT.T.....T........G..C..A..C.T.GG..G..  1998591
50        2395480   .CA.G..T...G.A.......A.C.......CA.AA.......C....G..           2395430
50        2477367   .CAAG...............TA.T.C.....T...T.T.....C.....C.T.G.A.G..  2477426
50        2560574   .CA.G................A.T.C.....CA.A....A...C.......           2560524
50        2937404   ..G.G..T.............A.CAC.....CA..A.......T..T....           2937354
50        3107155   .CA.G.A..............A.T.C.....CA.A........C.......           3107105
50        3405089   ..G.G................A.CAC..A..CA.ATA......C.......           3405139
50        4076543   .CA.G...A.A.A......A.A.CAC...C..C..........                   4076585
50        4382331   .CA.G......G.A..A....A.CAC.....CA.A........C.....             4382283
50        869461    .CA.G..............A.A.CTC.....CA.AA.......C.......T.GG..G..  869402
50        276659    .GG.G...........A.G..A.T.C..T..T..C........C.......           276709
50        550921    C.G.G.A.............AA.T.C.....T....T..A.T...TA....T.G.....   550979
50        1196138   ..GAG.....A......A...A.CA.G....CAGA........A.....C...GT.....  1196079
50        1328373   .C..GCA..............A.T.C.....CA.A.G......C....G..           1328323
50        4106693   .GA.G...........CA.A.A.C.......CA......A...C.......           4106743
50        4184751   .CA.G.....A.....A..A.A.CTC.T...CA.A........C.......           4184801
50        4526742   .CA.G............C..TA.TAT..A..AA.T........CC......           4526692
50        4870748   C.G.G........A..CA...A.G.C.....CC..AT......C.......           4870798
50        3252592   AA..G..............AT.AT.C...C.CA....T..T........C.T.GT..G.-  3252650
50        1621      ....G................A.TTC.....CA..........C......            1572
50        1418884   .AG.G........A.......A.CC......C..A........C......            1418835
50        617763    ..G.G................A.T.C.....CA.A........A......            617714
50        2043296   .C..G..................C..G....CA.A........C......            2043247
50        2441689   ..G.G................A.T.C.....CA.A........C......            2441738
50        3069209   ..GC...T......G......A.TAC.....T............GT...C.T.G.....-  3069151
50        3408016   .AG.G.......A........AGCC......CA...T............CA..GT..T..  3407957
50        2833528   .CC.TG...............A.CA......CA....                         2833564
50        4871338   .CG.G.......A...TA...A...C.....T...........CT.....            4871387
50        4996570   ..G.G.......A...A....A.CA.G....CA.A....A...C......            4996619
50        662625    .CA.G................A.T.TG....CA.A..T.....C......            662576
50        666860    .CA.G................A.T.TG....CA.A..T.....C......            666811
50        927919    ..G.G..A.....T.......A.C.T..A..CA.A........C......            927968
50        933346    ..G.G..A.....T.......A.C.T..A..CA.A........C......            933395
50        1071365   .GG.G........A......AA.C.C.....CA..........C.C....            1071414
50        1543959   ..G.G...........A....A.G.C..A..CA.A........C......            1544008
50        3198910   ..G.G.....A.AA...A...A.T.C.....CA.A........C......            3198861
50        4131486   .CA.T................A.T.T..A..CA......CA..CG......           4131436
50        475297    .CA.G............T...A.T.C.....CA.A.T......C......            475248
50        2201117   CC..G.............T..AACAC.....CA..A........G.T....T.GT..G..  2201176
50        2902427   .CA.G...........A...TA.CTC.G...T...........C.....C.T.G.A.G..  2902368
50        4081611   .G..G..............A.A.T.C..A..CA........A.T.....A.T.GT..G..  4081670
50        2950366   .AG.G..A..A.........AA.CAC..A..T...........CT......T...T.G.-  2950424
50        1400068   ..G.G................A.T..G.....A.A........C.....             1400116
50        4941765   ..G.G................A.CAC.....T............G....             4941813
50        4129228   .CA.G................A...C....CT......T....C.......T.G...     4129284
50        697402    ....G........A......AA.T.CG....T...........C...C...T..G..     697346
50        3951375   .CAAG................A.G.C..AC...................             3951423
50        3957454   .CAAG................A.G.C..AC...................             3957502
50        149856    .AG.G...............AA.TA......T.....T....A..A.....T..G.....  149917
                                                                         \    \ 
                                                                         |    | 
                                                                         G    C
50        298999    .CA.G...T............A...T.....CA.A........C.....             298951
50        1191504   ..GAG................A...C.....CA.A........C.......           1191554
50        1475717   ..G.T..A.............A...C.....CA..........C.....             1475669
50        1550542   ..G.G................A.TAC.....T...........C..T..             1550590
50        1892382   .CA.G..............A.A.T.CT.........A.......GT.....           1892432
50        2172408   ..G.G........A.......A.T.C.....CA.A.......AC.....             2172456
50        2357835   ..G....A.....A.......A.CAC.....T...........C..T..             2357883
50        2359997   ..G....A.....A.......A.CAC.....T...........C..T..             2360045
50        3021394   .AG.G........A.......A..A.G....CA.A........C.....             3021442
50        3672824   .CG.G.A..............A.G.C.....CA.A.........T....             3672872
50        3991413   ..A.G...............T..G.C.GC..CA......A...C.....             3991365
50        4532925   ..G.G................A.CAC.....TA.A........C.....             4532973
50        201459    ..G.G.C.....A........A.CAC.....CA.A........C.....             201507
50        1166334   .AG.G..A...............C.TG....CA.A........C.....             1166286
50        1266164   A.G...A.T............A.T.T..A..CA.A........C.....             1266116
50        1908025   ..G.G...T............A.C.C.....CA.A........C.....             1908073
50        1959186   .CCAG...T.....T......A.CAC.....TA..........T.....             1959138
50        2452748   ..G.G................T.C.C.....CA.A....A...C.....             2452700
50        2509104   .C..G................A.G.CT....CA.A.G......C.....             2509056
50        2667302   .CA.G............A...A.CCC.....CA.A........C.....             2667254
50        3552395   .CA.GG......AA.......A.T.C.....T.......A...C.....             3552443
50        4199820   ..G.G..A..........T..A.T.C..A..T........TA.C.....             4199772
50        4466915   .CA.G.A..............A.T.C.....C.......A...C.....             4466963
50        4828711   ..G.G............A...A.T.C.....CA.A.G......C.....C.T.G...     4828655
50        4899523   .CA.G..................G.C.....CA.A........C.....             4899475
50        22254     ..G.G..T.............A.CAC...C.....AA..T..C.G....             22302
50        622591    .CA.G..C............AA.GTC..........G......C.....             622543
50        922124    .CA.G...........A....A.T..G....CA.A........T.....             922076
50        1077488   .AG.................TA.TATG.A..CA.A........C.....             1077440
50        1476349   .CA.G..............C.CGT.C..A..T....T..A...C.....             1476397
50        1488642   .CA.G..............C.CGT.C..A..T....T..A...C.....             1488690
50        1693282   .CA.G.A.T............A.T.C.....CA.A........C..T..             1693234
50        1697262   .GG.G..C.............A.CTC.....CA.A..T.....C.....C....T..     1697318
50        2193532   .CG.G...........A....A.TTCG....CA.A........C.....             2193484
50        2344934   .C..G................A.CACG....CA.A........CG....             2344982
50        2720435   ..GAG..A.............A.CA......CA.A......T.C.....             2720387
50        2738938   ..G.G..A.............A.T.C.....CA.A....AT..C.......T.G...     2738994
50        2787794   .C..G..C.............A.C.C.....CA.A........C..T..C.T.G...     2787850
50        3314772   .AA.G...T.A..........AAG.C..T..T....T.......G....             3314724
50        3409911   ..G.G.....T..........A.CAC.....CC.A........CG......           3409861
50        4156055   ..G.G..T.............A.TA......TA.A.......CC.......T.T...     4156111
50        4419060   ..G.G...A....A.......A.C.TT....CA.A........C.....             4419108
50        4425349   ..G.G...A....A.......A.C.TT....CA.A........C.....             4425397
50        4568961   ..G.G...............AA.T.C.....CC...T......TG....             4568913
50        216463    .CA.G................A.CTTG....CA.A........C.....             216511
50        243937    .CA.G................A.T.TT....CA.AA.......C.....             243889
50        514975    .GG.G..AG............A.CAC.....CA.A........C.....             514927
50        966645    .CA.T...............TA.TTC.....CA...A.....C.G....             966597
50        1317938   .C..G................A.G.C.....CA.A.T..AA..C.....             1317986
50        1521145   .CA.G................A.T.C...C.T..AAA....T.C.....             1521193
50        1529447   .CA.G................A.T.C...C.T..AAA....T.C.....             1529495
50        1583316   .CA.G...............AA.CATG....CA.A........C.....             1583268
50        1723721   .CG.GCT...A..........A..AC..A..CA...........C....             1723769
50        2916739   .CA.G........A.......A.TA.G....CA.A........C.....             2916787
50        2966577   .CA.G..............A.ACT.C.....CA..AT...T..C.......           2966627
50        3157773   .CA.G................AATATG..A.CA.A........C.....             3157821
50        3163455   .CA.G................AATATG..A.CA.A........C.....             3163503
50        3277238   ..G.G..A.............A.T.C..A..CA.A........C...G.A.T.....     3277294
50        3827686   .CG.G........A.......A.CAC.....CA.A....A...C.....             3827734
50        4097976   .AA.G...T.......A....A.CAC.....CA....T..G..C.....             4098024
50        4142838   C.GAG.......A........A.C.CGG...CA.A........C.....             4142790
50        4192806   .CA..............T...A.CAC.....CA.A........C.....             4192758
50        4341871   .C..G................A.TATG.A..CA.A........T.....             4341919
50        1787314   ..G.G................A..AC..A...........TT..G....C.T.G.C.G..  1787373
50        4384412   .CA.G................A.G.C.....CA.A........C.....             4384460
50        140635    ..G.G............A...A.CAC.....CA...........G....C.T.G.A.G..  140694
50        2717410   ..G.G..A.............A.CAC.....CA.A........C.....             2717458
50        2719064   ..G.G..A.............A.CAC.....CA.A........C.....             2719112
50        3528050   .C..G................T.C..G....CA.T.AT.....C.....             3528002
50        3692175   .C..G..A.............A.CTGG....CA.A........C.....             3692223
50        2479020   .CA.G..............A.A.T.......CC....A...T.C.....             2478972
50        2328665   ..G.G..A...............T.C.....CA..A....A..C.A...C.T.GT..G..  2328724
50        786643    ..G.G...A.........G..A.C.TGG...CA.A.....T..C.......           786693
50        4230602   .AG.G...T.....T......A.T.T.....CA.A..A.....C.......T..T..     4230658
50        9379      .C..G................A.CCC.....T.........T.C.......           9329
50        1857422   ..G.............A....ACT.......TA..........C..T....           1857472
50        1858931   ..G.............A....ACT.......TA..........C..T....           1858981
50        800795    ..A.G............A...A.CA......CA.A.....G..C.......           800745
50        3341746   .C..G..A.............A.CA......T........T..TG....C.-T.G...GA  3341804
50        3624833   ..A.G........A.......A...C.....CA.A........C..A....           3624783
50        4010551   .CA..................A.T.C.....CA.A........C.......           4010601
50        200223    ..G.T................A.GAC..A..CA...T.......G......           200273
50        2091779   ..G.G..............A.A.T.C.....CA.A.......CC....              2091826
50        1070435   ..G.G..A.............A.CAC.....T..A....C...T.....C.T.G.-..G.  1070493
50        988866    .C..G................A.CAC.....CA.A......T.C.......           988816
50        2980104   .GG.G.......A........A.C..G....CA.A........C.....             2980056
50        3642133   ..G.G........A.......AGT.C.....CA.A....T...C.A.....           3642183
50        1778135   .CA.G.A...T.........AA.CAC.....CA..........C..A....           1778085
50        2513784   ..G.G..............A.A.T.TG....CA.A........T..T..             2513736
50        1252287   .CA.G............A...CCT.TG....CA.AA.......C.....             1252239
50        3557190   .CA...........T..AG.TA.TC......T.T......G...GA.....           3557140
50        4511511   .CC.G..A...........A.ACT.C.....CA....T.....C....              4511464
50        1628336   ..G.G................A.CAC.....CA..........C.....             1628288
50        1995217   ..A.G................A.CAC.....CA...........G....C.A.TA..G.-  1995275
50        662907    .CA.G........A.......A.CAC.....CA......A...C.......           662957
50        667142    .CA.G........A.......A.CAC.....CA......A...C.......           667192
50        1878613   ..G.G................ACCA......CA.A........C.....             1878565
50        4990579   .CC.G..A.............A.T.GG....CA.A........C.....             4990531
50        206107    C.G....T............AA.T.C.....CC...G......T.......           206157
50        1339340   .AG.G..................T.C..A..CA..AG......T..                1339385
50        1627198   .CG.G................A.CAC.....CA.A........C..                1627153
50        2774548   .C.TG.............GA.A.CAC.G...T...........C..                2774503
50        4228235   .CG.G................A..ATG....CA.A........C...               4228281
50        97633     ..G.G.A..............A.T.C.....T...........T.....             97585
50        1061771   ..G.G................A.T.C..T..CA.A........C.....             1061723
50        4910721   .CA.G..A.............A.C.T.....CA..........C.....             4910673
50        1419784   ..G.G................A.TAT..A..CA...A......C.....             1419832
50        2300694   .C..G................A.C.GG....CAGA........C.....             2300646
50        2446218   .CA.G................A.CTC.....CA.A........C.....             2446170
50        2700921   .C..G..T....T........A.G.C.....A..A....A...C.....             2700969
50        3932287   .CG.G................A.CAC.....CA.A........C.....             3932239
50        469441    ..G.G...T........AG.TA...C....ACA....T......G....             469393
50        1777752   ..G.G................A.CCT.....CA.A........C.....             1777704
50        2064535   .CA.G................A.G.C..A..CA.A....A...C.....             2064583
50        4148095   .AG.G.......A........A.C.C..A..............C..T..             4148143
50        4730745   ..G.G.........T......A.T.CG....CA.A........T.....             4730697
50        4987931   .CA.G................A.CA......CA.A........C.....             4987979
50        884034    .CCAG................A.CA.G....CA.A........C.....             884082
50        1196259   ..G.G..TA............A.CAT...C.CA..........T..G..C...         1196311
50        1323692   ..G.G............A...A.G..G....CA.A........C.....             1323644
50        1640763   ..G.G..............A...C.CG....CA...T....A.C....              1640716
50        1643328   C.A.G................A.CTC.....CA.A.....T..C.....             1643280
50        1690844   ..A.G................A.CATG....CA.A........C.....             1690892
50        1772841   ..G.G................A.CCCG....CA.A........C.....             1772793
50        3014311   ..G.G..T.G...........A.C.T..A..CA......A...C.....             3014263
50        3145086   ..G..............C...A.CAC.....CA.A........C.A...             3145038
50        4001255   .C..G................ACT.C.....CA.A........C.....             4001303
50        264577    CA..G................A.CAC..A..A..T........C.-T........AGG..  264635
50        2055690   ..G.G..A............CA.TTC.....TA.............AT...T.GT..G..  2055749
50        2274957   ..G.G................A.C.TG....CA.A.......CC.....C...         2275009
50        2443273   .CA.G.........T......A.T.C.GA..CA.A........C.....             2443321
50        2530378   .CA.G.A.TCA............T.C.....CA......T....G....             2530330
50        3923145   .CA.G..............A.A.CAC.....CA.A........T.....             3923193
50        4102434   ..G.G.AA....A........A.CCC.....CA.A........C.....             4102482
50        4034106   ..G.G..............A.A.T.C..A..T...A........                  4034063
50        4176558   ..G..........A.......A.CAC.....T...........C........          4176507
50        2979021   ..G.G.......AT.......A.CAC.....CA.........A.G.T....T.--..G..  2979078
50        620191    ..G.G................A.CATG....TA.A........C.....             620239
50        965933    .CA.G.A..............A.CAC.TA..CA...........G....             965981
50        344060    .AG.T.A..............A.C.C.....CA.A........C.....             344012
50        433435    .GG.G................A.C.CC....CA.A........C.....C.T...       433489
50        483296    .GG.G........A.....A.A.T.C.....CA.A........C.....             483248
50        516284    ..G.G...T............A.T.C.....CA.A......                     516324
50        138584    .CA.G............A...AACAC..A..CA.A........C.......T.--.C..G  138527
50        2345466   ..G.........T........A.T.C.....C............G......           2345416
50        769218    ..G....A..A.........AA.G.C.....T............G.T....           769168
50        3757890   .C..G................A.T.C.G...T..A.....A..C.......           3757840
50        2967704   ..GAG................A.TAT..A..T...A.......                   2967662
50        3676139   .CA.G...T............A.C.C.................C.......           3676089
50        989033    ..G.G................A.CTC.....T....T......C.....C.T.GT..G..  988974
50        233996    .C..G................A.T.TG....CA.A........C.......           233946
50        924239    .C..G..A...........A.A.T.C.TA..T...T........G......           924289
50        1572617   .GG.G..A.............A.CA.G....CA.A........C.......           1572567
50        1917196   .CA.......A.....A...AA.CAC.....CA..........AG......           1917246
50        1935691   .CA.......A.....A...AA.CAC.....CA..........AG......           1935741
50        2160661   .CA.G..A.............T.CAC.....T....T......                   2160619
50        3315529   ..GAG............C.TAA.T.C.....T...........C.......           3315479
50        3693065   .GG.G................A.T.C.....CA.A........A.......           3693015
50        4673136   .CA....T.............A.CAC.....CA..T........G..               4673090
50        67369     .CA.G.........A..A...A.CAC.....CA...........G......           67419
50        214089    .AGAG................A.T.C..A..TC.......A..T.......           214039
50        263256    .CA.G................T.CAC.....CA..........T....G..           263206
50        461749    ..G.G.......A........A.G.CG....CA.A........                   461707
50        979149    .AG.G..AT............A.T.C..C..C...C.......C.......           979099
50        1689168   ..G.G................A.CACG...CCA.A........C.......           1689218
50        2682680   .CA.G........AT..A...A.TAC.....T.....T.....C.......           2682730
50        3317227   ..G.G............C...A.CA...A..CA...T.....CAG......           3317177
50        3647036   .GG.G................A.T.C.....CA....T.....CT......           3646986
50        3648930   .GG.G................A.T.C.....CA....T.....CT......           3648880
50        3938438   .C..G.........T.....AA.C.......CA.A........C.A.....           3938488
50        4232282   ..G.G................A.T.CG....CA.A..A.....T...               4232236
50        327396    ....G............A.A.A.CAC.....CA....T.....                   327438
50        543819    ..C.G.......CAT.A....A.T.C.....CA.A........C.......           543869
50        915105    .CA.G................A.CAC.GA..CA.A....A....G......           915155
50        945862    .CA.G................A.T.C..A..T.....T..A..C.......           945912
50        1140638   ..A.G...........A....A.CCC.....CA...T......C..A....           1140588
50        1378939   ..G.G........C.......A.CTC.....CA...TG.....C.......           1378889
50        2440278   ..A.G.A..............A.CCC.....CA.A........C.......           2440328
50        4306282   .AG.G.........TC.....A.CAC.....CA.A........C..T....           4306232
50        642047    ..G.G................A.CAC.....T..A........C......            642096
50        447460    .CA.........A...A....A.CTC.....T..A........C....G..           447410
50        449409    .CA.........A...A....A.CTC.....T..A........C....G..           449359
50        1206479   .C.TG..............A.A.TAC.....CA....A....                    1206438
50        3691944   ..G.G.............T.AA.G....A..T..A..T.....T.......           3691894
50        3746850   ..G.G........A....CA.A.G.TG....TT..........C.......           3746900
50        4048361   ..A.G........A.......A.CAC.....CA.A........C......            4048410
50        340163    .....CA.........AA..AA.CAC.....CA....T..A..C.......           340113
50        759807    ..G.G..T..A.........AC.CAC.....CA...........G......           759857
50        949093    ...TG................A.T.C...G.CA....T.....C.A.....           949043
50        2601261   ..G.G.A.............AA.CTC.....CT..........T..                2601216
50        2685796   ..G.G...........A...AA.TCC.....T...A....AA.A.......           2685846
50        2768819   ..A.G............A...ACG.TG....CA.A........C......            2768868
50        4149765   ACA.G..T.A...A.......A.CAC......A...........G......           4149715
50        4172030   .C..G..C....A.T..T...ACT.T......A.A...T....C.A.....           4172080
50        4379456   ..G.G..............A...T.C..A............                     4379416
50        993522    ..G.G...........A....A.G.C.....T........A.........            993473
50        3052260   ..G.G................A.T.C.....T...........T.....             3052212
50        3242902   ....G................A.CAC.....T...........C..A..             3242854
50        4427118   ..A.G..A.............A.CCC.....C.................             4427166
50        4723790   ..GA.................A.T.C.....CA.AA.......C.....             4723838
50        298061    ..GAG....A...A......AA.TAC.....T........G..C.......           298011
50        761734    ..G.G..A.............A.C.CT....CA..........C.....             761686
50        1052730   ..G..................A.CAC.....T..A.T......C.A...             1052778
50        1552608   .CA.G..................C.C.....CA.A........C.....             1552656
50        2253162   ..G.G..A.............A...C.....CA.......A.AC.....             2253210
50        3570419   ..G.G................A.TTCG....CA.A........C.....             3570467
50        3583172   ..G..................A.TAC.G...TA..........T.....             3583220
50        3638338   .CA.G................A.CAC.....AA.A.....A..C.....             3638290
50        3725745   ..G..................A.T.C.....CA.A........C.....             3725793
50        4196983   .C..G........A...A...A.........CA.A....C...C.....             4197031
50        62362     ..G.G................A.T.C.....CA.A..A.T...C.......           62312
50        511728    ..G.G...............AA.T.C......A......AT..C.....             511776
50        862415    ..G............T.....A.T.C.....CA.A........C.....             862463
50        2259938   .CG.G................A.CA......CA.A........C.T...             2259890
50        2436968   .CA.G................A.T.C.G...CA.A..............             2437016
50        2537217   .CA.G................A.T.CG....CA.A........C.....             2537169
50        2675640   ..G.G..............T.A.T.CG....CA.A........C.....             2675688
50        2729030   .CCCG................A.T.TG....CT.A.G...T..C.......           2728980
50        2961288   ..G.G................A.CA......CA.A........C.....             2961336
50        2978814   .GG.G...T............A....G....CA.A........C.....             2978862
50        3498151   ..G.G....G...........A.CAC.....CA.A........C.....             3498199
50        3742411   ..GAG................T.T.C....ACA.A........C.....             3742363
50        4695614   ..A.G................A.C.TG....CA.A........C.....             4695662
50        395026    ..G.G...............CA.CT......T...A....T.CC.....             394978
50        998784    ..G.G........A......AA...CG....CA.A.....T..C.....             998736
50        1122947   GCA.G.......A........A.TAT..A...........A...G....             1122899
50        1365072   .CA.G..A.............A.CAC.....CA.A........C.....             1365024
50        1401262   .GG............G...A.A.C.TG....CA.A........C......            1401213
50        2084606   .CAAG...TG...........A.CAC.....CA.A........C.......           2084556
50        2129300   .CA................A.ACTA...A..CA...AT.....C.....             2129348
50        2191407   .CA..................A.C.TG.T..CAGA........C.....             2191359
50        2274837   .CA.G...A...T........A.T.C..A..CA...G......C.....             2274885
50        2549691   ..G.G................A.CAC.G...CA.AA.......C.....             2549643
50        2737278   .CA.G................A.CAC.....CA.AA.......C.....             2737326
50        2741327   ..G.G..A.............A.T.C.....CA.A....AT..C.....             2741375
50        2865031   ..G.G.T............AAA.CAC.....T....T......C.....             2864983
50        3585150   .CA.G................ACT.CG....CA.A........C.....             3585198
50        3940789   A.G.G............A...A.T.C.....TA...A..A...C.....             3940837
50        4013053   ..A.............A...AA.T.TG....CA.A........C.....             4013101
50        4273870   ..G.G................A.CATG.A..CA.A........C.....             4273822
50        4364063   ..G.G.........TG.....AGCTTG........AT....A..G....             4364015
50        4395936   ..G.G............A...A.CAC.....TA.A.T......T.....             4395888
50        4902308   .CG.G............A...A.CAC.....CA.A........C.....             4902356
50        99823     .CA..................A.CAC...........T....                    99864
50        446796    ..G.G................AGC.......CA.A........C.....             446844
50        2346961   ..G.G................A..ATG.A..T..CA........G......           2346911
50        4226759   .AA.G...........A..A.A.G....A..T...........C.......           4226709
50        3404003   .CA.G.A..............A.G.......T....T......CG......A..T..G..  3404063
                                                                     \          
                                                                     |          
                                                                     C
50        648112    .CA................A.A.T.C.....CA...........G....             648064
50        27202     .CA.G................AG..CG....CA.A........C.....             27250
50        1293579   .CA..........CT..A...A.TAG.....CA...T......                   1293537
50        3936994   ..G.G................A.T.G.....CA.A.TG.-...C.......           3936945
50        4006475   .CA.G................A.T.TG....CA.A........C.....             4006427
50        4554542   ..G.G..............A.A.G.CG....CA.A........C..A..             4554494
50        920198    .CA.G................A.CAC.....T........-...G....             920151
50        1964440   ..G.G.A.T............A.T.C.C...CA..........C.....             1964392
50        3189445   .CA.G............A...A.TAC..A..T....A......C.......           3189395
50        4386856   .AG.G..............A.ACTTT.....T...A........G....             4386808
50        1783284   ..G..................A.CAC.....T...........C.T...             1783236
50        1520330   ..G.G................A.T.C.....T.....T.....C.A...             1520282
50        1528632   ..G.G................A.T.C.....T.....T.....C.A...             1528584
50        2728413   ..G.G................ACCAC.....CA.......T...T......           2728363
50        3627969   .C..G...............AA.G.......T....T......C.A...             3627921
50        2005331   ....G.A..............A.TTC..T..CA......A...C.....             2005283
50        2725493   ..G.G................A.CA......TA.A........C.....             2725445
50        3567395   .CA.G..C...........A.A.T.......T........T..                   3567437
50        3320750   .CA.G..............T.A.TTC.....C..A......T.C.....             3320702
50        4886998   .CAA.....G...T.....A.A.CAC.....T......G.....                  4886955
50        863556    ..G.G...T.....G........CAC.G...A...........C.....CCA...A....  863615
50        864608    ..G.G...T.....G........CAC.G...A...........C.....CCA...A....  864667
50        961498    ..G.G...........AA...A.T.......CA.A........C.A...C.T..T..     961442
50        2087784   .C..G................A..AC................                    2087825
50        4173394   ..G.G................A.CAC.....T...........C..-....           4173443
50        3319251   .CA.G................A.CAC.....T......                        3319288
50        4122818   .CAAG................A.T.......C...A...                       4122780
50        1422075   .CA.G....C...........A.C.CC....CA.A........C.....A.T.G...     1422016
                                             \                                  
                                             |                                  
                                           CCT
50        203868    ....C..A.............A.T.C.....CA......A.T.......C.T.GT..G..  203809
50        1001872   G.G.G................A.T.C.....A.......T...C..                1001827
50        1398198   .CA..........A..A....A.G.CT.A..T............G......           1398148
50        1975631   .CA.G................ACT.C.....C..AA.......C.....             1975679
50        2671137   ..A.G................A.CAC.....CA.A........C.....             2671089
50        1582650   ..G.G....AA..C.......A.G...................C.....C.T.G.A....  1582709
50        2417980   .CA..................ACT.C.....T...........C.A...             2418028
50        4363691   ....G.......A.TG.....C.G.C.....CA....                         4363727
50        1165687   ..A.G...........A....A.CAC.....CA..........C......CT..T..G..  1165628
50        2297134   .CA.G................A.CAC.....T...........C.A...             2297182
50        2946799   .GG.G.A..............C.T.C.....T..A..T......G....             2946751
50        2285112   .C..G................AGT.C.....CA...G......CG....             2285064
50        4183892   ..G.G.....A..A...A...A.T.C.....C...........C.....C.T.G.A.G..  4183833
50        4671112   .CG.G................A.CAC.....CA.A........C..T..             4671064
50        4946182   AAA.G................A.CA...T..CA....                         4946218
50        2816759   .AG.G.....A..........A.CAC..A.CT...A........G....C.T.GT.....  2816699
                     \                                                          
                     |                                                          
                     C
50        1341078   .C..G.....T.....AA...A.G.C.....T............                  1341121
50        550519    .C..G................ACT.......CA.A........C....T..           550469
50        2800316   .CAA.................C.TCC.....C.....T.....C.A...             2800365
                                           \                                    
                                           |                                    
                                           C
50        644662    .AGAG....A...........A.T.C......A..A........G....             644614
50        645757    .AGAG....A...........A.T.C......A..A........G....             645709
50        1051027   .CA.G.A......A......AA.CA......CA...........                  1050984
50        1113101   ..G.G................A.C..G....CA.AT.......C..                1113056
50        1114482   ..G.G................A.C..G....CA.AT.......C..                1114437
50        1577305   ..G.GGAT.............A.G.C.....T............                  1577348
50        4163442   .GG.G...A............A.TA.G....CA.A.-....A.C.......T.T...     4163387
50        1985146   ..G.G...............AA...G.....TA......A....                  1985189
50        748301    .CA.G........A.......A.CAT.....CA...........                  748344
50        1145486   .CA.G................T.T.C.....CA......A....                  1145443
50        2619216   ..G.G..............A.A..AT......A..                           2619182
50        4418482   .CG.G................A.T.C.G......A........C.....             4418530
50        4424771   .CG.G................A.T.C.G......A........C.....             4424819
50        3159634   .CA.G...T.....T......A.CA......T...........                   3159676
50        4161731   .CCAG................A.CAC.....CA....T.....C.......           4161681
50        1647452   .CA.G................                                         1647432
50        2396101   ..G.G...T...........AA.T.C.....TA...........                  2396144
50        3479023   .CG.G..T...............T.C.................C.A.....           3478973
50        3263817   .GG.G...............CA.C.......CA......A....G....             3263769
50        3598353   .C.AG................A.TCC........                            3598320
50        4177187   .CG.G.......A........T.T.C.....TA.A........C.....             4177138
                                         \                                      
                                         |                                      
                                         A
50        4155493   ..A.G..A............AA.C.......CT........T..G.....AT.GT..G.-  4155551
50        1139437   .CG..................A.CCC..A..CA..........                   1139395
50        4230471        ................A.CCC.....CA....T.....C.......TGG.A.G..  4230525
50        3059270        .....A.A......A.A.CAC.....T...C...............T.GT..G..  3059216
50        3675379   ..G.....T............A.CAC.....CC...........G......T.G.-..GA  3675321
50        2404836        ..............A.A.T.T.T...............C.....C.T.GT..G..  2404890
50        3771255   ...................T.A.CCC.....T...........C.....C.T.GT...G.  3771195
                         \                                                      
                         |                                                      
                         T
50        4244690   .C..G.....A.......G..A.T................                      4244651
50        313826    ..G..-...CA....CA....ACT.....C.T...........C.......T.G.A....  313768
50        1794913        ...T.....T....A...G.C.....T...........C.....C.T.GT..G..  1794859
50        2472647   ..G.G.......A........A.CAC.....CA.A.....                      2472608
50        4101540   .CA.G............A...A.T.C.....T..AA....                      4101501
50        4473901   .CA.G........C.........T.C.....-..A........C.A...C.G.G.A.G..  4473959
50        4508757   .C..G.A..............A.T.C.....CA..........T.....C.T..T..GG.  4508697
                         \                                                      
                         |                                                      
                         G
50        1514830   C.G.G...........A....A.CTC.....T...........C.....C.T.G...     1514770
                     \                                                          
                     |                                                          
                    CACA
50        3253238   ..G.G.....C..........A.T.C.....                               3253268
50        764952    ..G.G................A.CAC.....AA.A.T......C.....             764902
                                                   \                            
                                                   |                            
                                                  CA
50        952136    .C...........T.......AGG.C.....CA...........                  952093
50        327353          ....A............T.C.....CA.A........C..A..C.T.G.C...T  327300
50        1699323   .C....C...........T....CAC.....C............GA...C.T.GT.....  1699263
                         \                                                      
                         |                                                      
                         G
50        1983782   ..G.GTA..........A...A.T.C.....                               1983752
50        3597365   .AG.G...............AA.C.C.....T......                        3597328
50        493445    .....T...GC......A..AA.G.T...........T.....C.....C.T.G.A.G..  493505
                         \                                                      
                         |                                                      
                         G
50        3242491   ...T..A.......T......A...C.....CA..........C....G..T.GT....   3242550
                         \                                                      
                         |                                                      
                         G
50        1991963   .......C...........A.A.T.......AA...A.......G.A....T.CA....-  1991904
                         \                                                      
                         |                                                      
                         G
50        4595878   .CA.G.A................CTTG....CA...........G....C.TT.G.G.G.  4595818
                                    \                                           
                                    |                                           
                                    G
50        4454483   .CA.G................A.T.C.....CA.A........T.....C...         4454431
50        2950969           .............A.CA......T...........C.....C.T.G.A.G..  2951020
50        4773686   ..G.G................A.C.TG....CA.A....T...C.....C...         4773738
50        2867294   ..A..-..............AA.TCC.....T.....T...A..G......G...A.G..  2867236
50        260958    ..G.G.A......A.......A.TTC.....CA......-....G......           261007
50        1136312   ..G.G................A.CTC.....CA....T...                     1136272
50        471395    ..G.T-....C.CA.......A.CAC..C..............C.....C.T.G...G..  471337
50        2835539         ..............A..CAC.....T.....T.....T.....C.T.GT..G..  2835592
50        4966098        ................A.T.C.....CAG.....A....G......T..T..G.-  4966151
50        2773576   .C..G................A.TTC.....CA.......TT.C....              2773528
                                                 \                              
                                                 |                              
                                                 T
50        472899    .CA..................A.CAC.....T....T......C.....C.T.GT.-..G  472958
                       \                                                        
                       |                                                        
                       A
50        873786    ..G..-...............A.TAC.....TA.......GT..C..T...T.GT..C.-  873843
50        2944649   ..G.G..........T.....A.CA......CA.A........C.......           2944597
                                                 \                              
                                                 |                              
                                                AC
50        3430098   .CA..................A.T.C...                                 3430070
50        387057    ..C.G.A......AT......A.CATG....CA.A........C.....             387105
50        978348    ..A.G................A.T.T..A..--T..G.......G......           978396
50        2907370   .CA.G.......AA.......A.T.C.....CA.A.G......C....              2907417
50        3731238   .CA.GG.A.............T.T.C.....T.....T.....CG......           3731288
50        2614202   ..A.G..A.............A.T.C........A.....A..C.A...             2614154
50        412824    .CA.G................AGC.C.....CA..A.......C.....             412873
                                  \                                             
                                  |                                             
                                  C
50        3322272   ..G.G................A.T.......                               3322242
50        332047    ..G.G..A.............C.CAC.....T............GT...C..C.A.....  332107
                                                               \                
                                                               |                
                                                               A
50        4344348   ..A.G...............CA.T.C.....C....T.....                    4344307
50        2047182   .C..G................A.T.C..A..CA....T.....C.....             2047134
50        803378    .GG..-...............A.CTCG..C.CA.A.....T..T.....C.T.G...     803323
50        803768    .GG..-...............A.CTCG..C.CA.A.....T..T.....C.T.G...     803713
50        4440280   ..G.G................A.CACG....CA.A........C......            4440330
                         \                                                      
                         |                                                      
                         G
50        3752431   .GG..................A.CACG....CA.A........C.....             3752383
50        2346135   .GG.G.............TA.A.-C.T....TA.A........C.......           2346184
50        506080    .CA..................A.T.C..A..CA..........C.....             506032
50        1415706   A.G.G................A.TAC...C..........T..T.......           1415759
                     \                                                          
                     |                                                          
                    ACC
50        4641604   .GA.G..A...........TCA.CAC...-.............C..T...            4641652
50        865365    ..G..................A.T.C.....T....GT.....                   865323
50        883733     ...G................ACT.C.....T.....T..T..C.......           883782
50        1288473   ..G.G................A.CAC.....CA..........C.....             1288521
50        2072275   .CG.G................A.T.--..C.CA.A.....A..C.....             2072321
50        2294529   ..G..-..............AA.CAC.....CA...A..........T...T.G.-...G  2294472
50        4857290   ..G.G.................C..                                     4857314
50        2793467   ..G.G................A.T.C.....CA.A........C.....             2793515
50        4004600   GC..G............A..AC....G....CA......A...T.....C.T..T...    4004660
                                    \       \ \                                 
                                    |       | |                                 
                                    T       C G
50        4006040   GC..G............A..AC....G....CA......A...T.....C.T..T...    4006100
                                    \       \ \                                 
                                    |       | |                                 
                                    T       C G
50        3540376   ..A.G.CT....A...AA...A.C.......T...........C.......A.G.A.G..  3540437
                                            \                                   
                                            |                                   
                                           TC
50        1729137   .AG..-.A.............A.CCC..A..TA..........TG....C....        1729085
50        4394031   ..G.G............A...A..AC......A.......                      4393991
                                           \                                    
                                           |                                    
                                           C
50        1824366   .C..G................A.-C.GT...T...C.T.....TG....             1824319
50        4140784   C.A...A......A.......A..T...T..CA..T.............             4140735
                                           \                                    
                                           |                                    
                                           T
50        1818616   ..G.G................A.C.C.....T.....T.A.T.TG....C.T.GT..G..  1818681
                                \                                               
                                |                                               
                           GGCAGG
50        4570816   .C..G...T............A.-C.G....CA.AA.......C.....             4570863
50        1287843   ..G.G...ACA....G.....A.CC..-...............TG......           1287892
50        4888460   -..................A.A.CAC..A..T....T..T....G......T..        4888406
                           \                                                    
                           |                                                    
                          AG
50        3103801   .C--......A.........AA.T.T.....CA...........G......           3103753
50        1043154   C.-..................A.TAC...............A.C.....             1043201
50        2085462   ..G.G................A.T.C.T....A.A.........G......           2085411
                         \                                                      
                         |                                                      
                         G
50        3341864   ..---.......A........A.T.T.....T...........T.......           3341911
50        1453224   ..G.G................                                         1453244
50        3080989   .CG.G....A-..A.......A.T.C.....T...........T.......T.T...     3080934
50        1353273        .........A........T.C..A..T...........C.......           1353318
50        1360942        .........A........T.C..A..T...........C.......           1360987
50        1762527   A--.G...T.C..........A.CAT.G...........C.........             1762573
50        1764243   A--.G...T.C..........A.CAT.G...........C.........             1764289
50        299704    ..GAG.............T..A.CAC...-.CA........T.C.....C.T.GT..T..  299646
50        1654676   ..C..................A.T.C.....CA.A.G...TT.C.......           1654625
                         \                                                      
                         |                                                      
                         G
50        2787202   ......TA..A..........A.GAC.....CA....T......G......           2787253
                         \                                                      
                         |                                                      
                         G
50        239559    .C..-G...........A...A.TCC.....CA.CT.......C.AA....           239510
50        911248    ..G.G................                                         911268
50        2792316      ..................A.TAC.....CA..........C.....             2792361
50        3374181   .GG.G................                                         3374201
50        4524577   ..G.G................                                         4524597
50        3993719   ..G.G........A..A..A.--.TC.CA.AT...........C.A.....           3993671
50        4194479   ..G...A...A........A.A.T.C.G...CA......C....G......           4194530
                         \                                                      
                         |                                                      
                         G
50        249136    .CA.G................TC.C...-----...........-......T.GG.....  249083
50        1845713   ..G..........T......A.C..-.....TA..........AG......T.GG.....  1845654
                                        \                                       
                                        |                                       
                                        A
50        2075387   .CG...........T........CCC....CT...........C.....             2075436
                        \                                                       
                        |                                                       
                        G
50        536459    ..G.G................A.G.TG....-A.A........C.....             536412
50        2792216   ..G.G..........G.....                                         2792236
50        3310441   .CG.G..A.............A...C.....CA...T..A...T.....             3310389
                                        \              \                        
                                        |              |                        
                                      GAA              A
50        3644318   ....G................A.T.C.....CA.A........C......            3644368
                         \                                                      
                         |                                                      
                         G
50        2843674   ..A.G..........G....AA.CCC.....T.........T.C.....             2843723
                        \                                                       
                        |                                                       
                        C
50        4683382   ..A.T...........-.....CTAC.....CA.A..A.A...C.......T.G...G..  4683440
50        654186    .G..G...............                                          654205
50        1644110   .CA.G..........T.....A.CAC.G............A...                  1644153
50        4032074        ................A.T.C.....CA.A........C......            4032030
50        65147     .CA.G.......A...-A...A.CAC.....CA...........G......T.GT..G..  65205
50        4196816   ..G.G..............----........CA.A........TG.....GT.G.A.G..  4196760
                                              \                                 
                                              |                                 
                                              C
50        3606775   ....G................A.CTTG....CA.A........C.....             3606824
                         \                                                      
                         |                                                      
                         G
50        164373         ................A.CAC.....T...........C.....             164416
50        1204021   .C.TG..............                                           1204003
50        3781573        ................A.G.C.....CA..........C.....             3781530
50        4102305   ..G.G.....A...-......A.CAC..A..TA...T....T.C.......T.GT..G.-  4102362
50        4286725   ..A.G.....A........                                           4286743
50        463042    .C..G..T......G.A....--.C.C.A..CC..........C.....             463088
50        3988101   .CA.G.........G......A.-CC.....CA.A........C.....             3988054
50        4976890   .C..G.A..........C...A.CAC.....T............G....             4976841
                         \                                                      
                         |                                                      
                         G
50        5000271   .CG.G..............C.A.-C.G....CA.A........C.....             5000224
50        3299097   .C..G.T...A........-AA.T.C.....CA.A.....AT.C.......T..T..     3299152
50        270808    .....-.A.............ACT.C..A..CA..........C.....             270761
50        273255    .....-.A.............ACT.C..A..CA..........C.....             273208
50        3680696   .CA..-...............A.CAC.G...T..A........C.....             3680743
50        3250598   -...--........A......C.TCC..A..T...........C.....             3250553
50        3658093   ..G.G...............                                          3658112
50        4492183   ..G.G...................C.G.....C.......T...G.A..--..TG.C..A  4492116
                                         \    \                                 
                                         |    |                                 
                                 ATTGCTTGA    G
50        2190063   .C..G.....A..........A...C..T...-..........C.....C.T.GT..G..  2190121
50        4886217   ..G.G..........T.-...C.G.C..A..T...........C.......           4886266
50        601448    .G..G................                                         601468
50        602296    .G..G................                                         602316
50        1511065          ..............A.CAC..................G....             1511024
50        1513431          ..............A.CAC..................G....             1513390
50        4492017   ..A.G......------......CAC..A..T............G......T...A...   4491965
50        1345786   .AG.................AT..CC.....A....T...                      1345746
                                        \                                       
                                        |                                       
                                        A
50        1777408   ..G.G..-.............A.T.TG....CA.A..A.....C......            1777360
50        905485           ..............A.CAC.....T...........C.....             905526
50        4224290   CCA.G.......A..G.....A.T.C.G...T..A........C.....C...         4224237
                               \                                                
                               |                                                
                               A
50        4568606   ....G................                                         4568586
50        4416979   .AA.G........T.......A.C--.....T...........C.......           4417027
50        2934441   .C..G................A.T.C..A..CA..A.A...T.C.....             2934391
                            \                                                   
                            |                                                   
                           CT
50        4538908   .G-..G...............A.T.CG.A..TA.......T...G........         4538855
                            \                                        \          
                            |                                        |          
                            T                                        C
50        3649953   .AG.G................A.-C......T.....A......G.T....T.G...G.-  3649896
50        643029    ..G.G.........T..........CC....CA.A..T.....C....G..T.G.A.G..  642967
                                           \                                    
                                           |                                    
                                         CAC
50        1947958   ..G.G....C..........----.C..A..T.......AA..C.......T.G...G..  1948013
50        262900    ..G.G.......A....A...A.CC......C...........C.....             262851
                                              \                                 
                                              |                                 
                                              C
50        1692087   .GG.G...........-.T..C.G.T.....CA..A.......C.....             1692040
50        93024     .CA.G...-............A.C.TG....CA.A........C.......           93074
                                \                                               
                                |                                               
                                G
50        542894    ..G.G....A.......A.---.T.C.....T........T..C.....C.T..T..G..  542838
50        2446746   ...............T.....A.TAC.C...............                   2446789
                         \                                                      
                         |                                                      
                         G
50        4906457   ..A..................A.CT..........A.T.....                   4906414
                         \                                                      
                         |                                                      
                         G
50        2668001   .GG.G...........CA..AA..-C.....T....A......C....TC.T.G.A.G..  2668059
50        4230291   .C.A.................                                         4230311
50        1166476   .CA.G...........-....A.T.G..A..CA...A...A..T.....             1166429
50        3751350   .C..G.......--.......A.G.TG....CA.A........C.....             3751304
50        246324    ---.C................A.CAC.T...........-.T.C.......T.T...G..  246379
50        3586641   .C..G...............---..C....GT.....T.....AG.....            3586595
50        3588685   .C..G...............---..C....GT.....T.....AG.....            3588639
50        2225283   ..G.G................                                         2225303
50        1016887   .....................A.T.C.....                               1016857
50        1023768   .....................A.T.C.....                               1023738
50        2788014   ..G.G................A.T.C.....-C.AA.......C.....C...         2788065
50        2450586   ..CAG................A.G.C.....CA..A........-......           2450636
                                   \                                            
                                   |                                            
                                   A
50        155497    -----...................-C.....CA....T.....C.......           155542
                                         \                                      
                                         |                                      
                                         A
50        3156671   .CA..-..............AA.C-.CT.A.T...................           3156623
50        855414    .CG..-...............A.T.-C....TA......C...C.....             855460
49        908945    .GG.G................A.C.CG....CA.A........C....              908992
49        207195    ..G.G................A.CCC.....AT.A........C.....             207147
49        4945753   .CG.G................A.CA..G...CA........T.C.....             4945705
49        5014108   .CA.G.A..............A.CCC.....CA.A....A...C..T..             5014060
49        2979692   .CA.G................A.T..T....CA.A........C.....C...GT..G..  2979751
49        2945762   .CA.G................A.T..T....CA.A........C.....C...GT..G..  2945821
49        998527    ..G.G...........A..A.ACG.C.....T..........GC.....A.A.G.A.G..  998468
49        2749154   .CA.GT...............A.CTC.....AA.......T..C.....C...GTA.G..  2749095
49        824056    ..GAG............A..AA.G.C.....CA..AA..T...C.....             824104
49        839437    ..GAG.....A...T......A.CCC....CCAGT.........G....C.T..T..G..  839496
49        844947    ..GAG.....A...T......A.CCC....CCAGT.........G....C.T..T..G..  845006
49        1192459   ..G.G.TT.............A.T.C.....CA.TTA..A...AG....C.T.GT..G..  1192518
49        1642904   .CG.G................A.CATG....CA.A........C.....             1642856
49        2428209   .CA.G................A.CTC.....CA.A........C..T....           2428259
49        1414006   .CA.............A...AA.CA.G....CC..........C.......           1414056
49        3807333   .CG.G........A.......A.G.TG....CA.A..T.....                   3807291
49        3437296   .CA.G................A.CAC.....CA.A.....T..C.....             3437248
49        3522178   .CA.G................A.CAC.....CA...T......C.......A...A..    3522235
49        954899    .CG.G................A.T.CC....CA.A........C.....             954947
49        617576    ..G.G................A.T..G....CA.A........C.....             617528
49        1269607   .CA.G................A.CTTG....CA.A........C.....             1269559
49        3526825   .CA.G................A.T.C..C..T..........CC.....C...GAA....  3526884
49        3633926   .GG.....T........A.A.A.CAC.....T.G.........T....              3633879
49        4952856   C.GAG................AAT.TC....T...........C.........G.-...A  4952798
49        1432262   AGGAG...T............A...C.....T....ATG.....G......T.G.-....  1432204
49        894419    .CAA.........A......TACCTC...C..A....A......G....C...GT....-  894361
49        351195    .CA.G...TG...........A.T.C.....CA.A........C...               351241
49        1052674   ..G.G.......A.......AA.CAT.....CA....T..A..C.....C.T...-..GA  1052616
49        210921    .C..G.....A........A.A.TAT..A..T...........C.....C.TC.T..G.-  210863
49        3372110   .CA.G.A......A..CA...A.C.CT....CA.A........T.....C.T...A.G..  3372169
49        3646596        ....G.......A...A.CAC.....CA...........G........G.A...T  3646650
49        1204806   ..G.G.........A......A.CCC.....T....A...T...G....C.T.GT..G..  1204747
49        247303    .C.TG................A..TC..A..T.....T..T..C.....C.T.G.A.G.T  247244
49        1060879   ..G.G.A.......T......A...CG....T.....T.A.G.AG......           1060829
49        3580169   ..G.G.....A.A....A...A.T.C.....CA.A........C.....C...         3580221
49        4905659   .CA.......C.A........A.T.C.....T.......A...TC.T.G..A.GT..C..  4905600
49        928834    ..G.G..............A.A.CAC.....T.....T.T.T.C.....C.T.GT...G.  928775
49        2578382   .CA.G..............A.A.CA.....GT...C.......C.T.G...T..T..G.-  2578324
49        2582057   .CA.G..............A.A.CA.....GT...C.......C.T.G...T..T..G.-  2581999
49        302052    .CA.G................A.C.C.....CA.A.G......C.....CC..GA..G..  301993
49        615015    ..G.G................A.T..G....CA.A........                   614973
49        944493    .CA.................AA.CAT.....CA.A........C...T...           944543
49        1118898   ..G.................AA.C.C.....CA.A........CT...T..           1118948
49        1257903   .GA.G................A.T.....C.AA...T.G.....G..C...           1257853
49        3648482   .CA.G................A.CAC.....CC....T.....C....G..           3648532
49        1232001   ..A.G.ATA....T..A...AA.CCC..............T..C.......           1232051
49        1131470   ...T....T............AC.AC.....T....A......C.C.....T.GT..G..  1131411
49        2015269   ..G.G...............AA.CAC.....CA..........C.A...C.A.G.A.G..  2015210
49        2321540   ..G.G................A.CAC.....T...A..T....C.....             2321588
49        881506    G.G.GT........A......A.CAC.....T...........C.....             881554
49        2685232   .C..G........A.......A.CAC.....CA.A........C.....             2685184
49        342906    .CA.G..............A.A.CA.....ACA.A........C.......           342956
49        1554661   ..A...A...T.A........A.CTC.....T.....T...T.CG....             1554613
49        4157071   .CA.G...T............A.CAC.....CA..........C.....             4157119
49        2710793   .C..G........A.T.....A.CTCG....CA.A.....T..C.....             2710841
49        3303382   .CA.G............A...A.T....A..CA.A........CC....             3303334
49        3452582   .GG..................A.CAT..T..CA.A......T.CT....             3452630
49        4934222   .CG.G................A.CAT..TA.CA.A........C.....             4934270
49        1405998   ..G.G............A.....G.C..A..CA...............              1405951
49        3290159   .CA.G................A.G.C....CT....A............             3290111
49        2755302   .CA.G................A.CAC.....A.........T.C.T...C...         2755250
49        324661    .CA.G..A....A...AA...A.C..T....CA.A........C.....             324709
49        1434217   ..A.G..................CTT.....TT..........C.....             1434169
49        35618     .CA.G.A..A...........A.G.......T....T.......G......           35668
49        538112    .CA.G......G.........A.T.C........A....                       538074
49        4557576   ..G..................A.CATG.....A.A.T......C.......T..T..     4557632
49        3681907   .AG...A.............TA.CAC.....T.......A...C.....             3681859
49        3172869   .GGAG..............A.A.T.C.....CA..A.......C...               3172915
49        4083751   ..G.G..A.............ACCTC.....T...AT...T..C...               4083705
49        1752451   ..G.G................A.CA.G....CA.A........C......            1752402
49        2706913   .GG.G...........A....A.CAC.....TA...A......C.......           2706963
49        1242553   ....G................A.CAC.....CA...TG.....C.....             1242505
49        4940569   ..G.G..T.........A...A.CACC....CA...........G....             4940521
49        105869    .GA.G..T...........A.A.G.C.....T...A........G.....            105820
49        3271460   ..G.G...........A....A.C..G....CAGAA.......C.....             3271508
49        3281564   ..G.G...........A....A.C..G....CAGAA.......C.....             3281612
49        3541524   .C..G................A.CTGG....AA.A........C.....             3541572
49        3598261   .GG.G..A.............A...C.....CA.A.T..A...C.....             3598309
49        4831696   ..GAG......T..A......A.T.......CATA........C.....             4831648
49        3629149   ..G.G.A..............A.CTC.....CA.A........C.....             3629197
49        3837511   .CA.G.........T......A..CC.....CA...........G....             3837559
49        1204890   ..G.G..A.............A.T.C.....T..TAA......T.....C...         1204942
49        3654099   ..G.G.......A........A.CAC.....A...........C.A.....           3654149
49        3066408   ..G..........A.........CAC..T..TA.A........C.A.....           3066458
49        3068323   ..G..........A.........CAC..T..TA.A........C.A.....           3068373
49        4611915   CAG..................A.CAC.....CA..........C.......           4611865
49        3404313   .CA.G..A.............A.T.C.....CA.A........C.......           3404363
49        3393707   .CA....AT............A.CAC.....CA..........C.A.....           3393757
49        4162393   .CA.G........T...A...A.CTC.....CC......A...C.......           4162443
49        3358864   ..A.G.....A..........A.T.C.....CA..........T.......           3358814
49        256684    ..G.G........A.......A.T.C.....T..A....A...C......            256635
49        3021787   ..A.G................A.TTC.....CA.A........C......            3021836
49        178138    .GA.G...A............A.CAC.....CT.........                    178179
49        1206980   .CA.G..A.............A.CCC.....T.......T..A.G.....            1207029
49        1108395   .CG.T.A...A.A........A..TC.....T........T..C.......           1108445
49        2720505   .CA.G...........A....A.T....A..CA..AT...T...G......           2720455
49        3600311   C.G.G............C...A.TCC.....TC..A........G..C...           3600261
49        571314    .C...................A.T.C.....T.....T...T.C.....             571362
49        2819239   ..G.G..............A.A.T.C......A.A........C......            2819190
49        3529538   .A..G................A.T.C..A..CA...........GA.....           3529488
49        1168129   ..G...A..............A.T.G.....T.....T.ATT.C.......T..T..G..  1168188
49        1247202   .CA.G...T............A.CA......CC..........C.....             1247250
49        1413380   ..G.G................A.T.C......A.A.G....                     1413340
49        1626214   ..G.G................A.C.TGG...CA.A........C.....             1626262
49        4416879   ..G.G................A.CTGG....CA.A........C.....             4416927
49        144666    ..G.G................A.TAC.....CA..A...A.T.C.....             144618
49        437466    ..G.G...............AA.C..G....CA.A..T...AAA.....             437418
49        798049    .C..G............C...A.T.C.....TA..A.T.....C.A.....           797999
49        1034966   ..G.G...............TA.CAC.....CA.A....A.........             1034918
49        969711    .CA.....A.A.A........A...C.....C...........C.....             969759
49        3519614   ....T..A.....A.......A.CAC.....T............G....C...         3519666
49        4634581   .GG.G................A.T.C.....T....TT..T...G...              4634628
49        634355    .CA.G.....AT.........A.CTC.....CA...........T....             634307
49        836186    .GGAG............A...A.T.T......C......A.T..G....             836138
49        1241262   ..G..................A.CACT....CA.A........C....              1241309
49        884736    C.G.G.......A........A.T.C..A..CA..........TG....             884688
49        4935274   ..G.G.TC...........A.A.CAC.....T..A......T..G....             4935322
49        717861    .GG.G..................CACG.T..T...........C.....C.-T..T..GA  717803
49        1887521   ..G.G................A.CA.G...CCA.A........C.....             1887569
49        660261    .CA.G................A.GAC.....T.....T..T..TG....             660213
49        665731    .CA.G................A.GAC.....T.....T..T..TG....             665683
49        1547315   .CA.G................A.CA...T..CA...T.......                  1547272
49        1587584   .CA.G..A.............A.CA......T...........                   1587626
49        640519    ..G.G...A............A.TTC....A.A..........                   640561
49        4968592   ..G.G..T...........A.A.T.C.....T.....T.....C...               4968638
49        1437998   ..G.G..A..A.A........A.T.C.....T.....T.....                   1438040
49        705056    .CA.G................                                         705076
49        714168    .CA.G................                                         714188
49        3451962   ....G............A...A...C.....CA.A........C.....C.T...A.GG.  3452022
                         \                                                      
                         |                                                      
                         G
49        100571    .AA.G...........A.......-CT.C..CA..........T..G..             100619
                                         \                                      
                                         |                                      
                                         A
49        2034698   .C..G..........T.....A.CCC...............T.C.A.......         2034751
                                                                     \          
                                                                     |          
                                                                     C
49        2312260   ..G.G..............A.A.TAC..A..CA.A........C.......           2312210
49        1523147   .CC....................-..C.AA.T...........TG....C.T.G.A.G..  1523089
49        1432607   ..G.G................A...TG....                               1432637
49        1219571   .C..G................T.T..G....CA.A......T.C.......           1219621
49        829946    ..G.G................A.TCC.....T....A.......G.G.C..A.T.A.G..  829886
                                                                  \             
                                                                  |             
                                                                  T
49        3519822   ....T..A.....A.......A.CAC.....T............G....C...         3519874
49        1308180   .C.CG................                                         1308160
49        1348237   .C.CG................                                         1348217
49        318736    ..G.G................A.CAC.....CA....---.T.C.......T..T...    318682
49        3578420   .GG..-.A.C...........ACT.C..A..CA...T......T.......T.GT..C..  3578362
49        1625517   .CA.G...A............A.CA.G....CA.A........C.......           1625467
49        1099881   .CA.G........A.......A.CA.G....CA.AA.......C.....--......     1099827
49        1067417   .CA.G.............C..                                         1067397
49        4556101   ..G.G................A.G.TG....-C..A.......C.....             4556149
                                                         \                      
                                                         |                      
                                                         T
49        2452666   ..G.G................A.CAC..T..T..............                2452621
49        1099088   .G..G............A...A.T.C.....CA.A........C.......           1099138
49        2680043   ....G................A.T.......CA......                       2680005
49        1447051   .CA.G................A.CAC.....TA......A...C.....             1447099
49        3489730   ..G.G........A...A...A.C.--....CA.A..T...T.C.......           3489682
49        1727888   .A..GGA.....A........A.T.C.....CA.A........C.......           1727837
                     \                                                          
                     |                                                          
                     G
49        3052749   .CA.G................A..-TG....CA.A........C.....             3052796
49        1153895   ..G.G...........A....A.C...T..--........A..C.......           1153945
                                           \                                    
                                           |                                    
                                          TA
49        883121            .............A..AT.......CA...........A..C.T...       883075
49        2766063   ..G..................                                         2766083
49        1085380        ................A.C.C.G....A.A........C.......           1085425
49        4913143   .C..G........A.......                                         4913123
49        2719980   ..A..................A..C...A..CA..........C.A.....T...A.G..  2719920
                                           \                                    
                                           |                                    
                                           C
49        496705    .A....-.....AA.....C.A.T.C...G.T...........CT......           496755
                     \                                                          
                     |                                                          
                     C
49        1147800   .G..-........A.......A.C.......TA.A.....T..C.....             1147753
49        3670951   .GG.C................A.T............T..A...CT....             3671003
                                              \                                 
                                              |                                 
                                           TTGC
49        1223956   ..G.G.-......A.....A.A.CAC.....CA....A......G....             1224003
49        702148    CC..C..AT.......-....A.CA......CC........                     702187
49        1450662   .C---.A.A..--....A.A.A.T.......T...........C.....             1450619
49        909566    ..G.G..............-.A.CAC.....CA.A....C...C.....             909519
49        4287384   .CA.G..A.............A.T.T.....TA.A........C......            4287434
                               \                                                
                               |                                                
                               A
49        1423121   ..G.G................--.TC.....CC..........T.....G.T.GT..G..  1423178
49        4965317   .C..GG...............A.T.G..T..TA....T.....C.......T.GT.....  4965378
                              \                                      \          
                              |                                      |          
                              T                                      C
49        2736468   ..CAG.....C...A........CAC.....T...........C.....             2736417
                                 \                                              
                                 |                                              
                               AAG
49        1242322   ..G..................                                         1242302
49        1234489   .CA.G.....A..........A.CTC.....T....TT...T..CTA....T.G.A....  1234428
                                        \                   \                   
                                        |                   |                   
                                        A                   T
49        4960138   .C...-.....TC....C...ACCTC.....T...-.............C.T.G.A.G..  4960081
49        3493670   .G-..................A.C..G..                                 3493697
31        3164481   .AG.G........A...A..AA.CATG....CA..........C.....C.T.GG...G.  3164422
31        893936    ..A.GG..T.......A....A.T.C.....CA...A....A.C.......           893986
31        1507461   .CA.G........A.......A.C.C..A..CA.A......T.C......            1507510
31        1511850   .CA.G........A.......A.C.C..A..CA.A......T.C......            1511899
31        5189791   .CA.G...............AA.T.......CAGA........T.....C...         5189843
31        4867964   ..G.G................A.T.C..A..CA.A........C.....C.T..T..     4867908
31        4809736   ..G.G.A.G............A.T.T.....AA..........C.....C.T...A.G..  4809677
31        4847504   ..G.G.T.....A.T....A.A.CACT....TA.A........C.....C.T.GG..G.-  4847562
31        1316081   ..GAG................A.G.C.....CA.A.....G..C.....             1316033
31        2011741   ..G.........CA.......A.T..G.A..CA.A.T..T...C...C..            2011790
31        2715365   .CA.G........A...A...A.CCT.T.......ATT...........C.-T.G....A  2715307
31        5401802   ..G.G................A.CAC.....CA..AT......C.T...C.T.G.A....  5401861
31        5510934   .CA.G................A.T.GG....CA.A..T.C.T.C.....             5510982
31        3394843   .CA.G............A...A.CAT..A..A.......AT..C.........G...G..  3394784
31        4915960   .GA.G................A.CAC.....CA..........                   4915918
31        2815128   ..A.G..A.........A...A.G.GG....CA.A........C.....             2815176
31        5027429   ..A.G................T.CAC.....T........T..C.......T...A.G..  5027488
31        5062970   ..GTG...............AA.G.T.....CA...........G......T.G.A.G..  5063029
31        5227481   .GG...A.....A........A.T.C.....T....T...T..C.....C.T.G.A.G..  5227422
31        355037    ..G.G.A..............A.T.C..A..A..........CC.....C.T.G...G..  355096
31        2907560   .GA.G................A.C.......CA.TC...A...T.....C.T..T...G.  2907619
31        2369998   .CG.........A........A.CAC.....CA............                 2370042
31        5305955   .CA.G.A.............TA.CAC.....C...........C.....C.T.GT..G..  5305896
31        5380290   ..G.G.......AAT..C...A.T.C.....CA.A....AG..C.....C.T..T..     5380234
31        3502550   ..G.G................A.CAC.....CA.A.TG...T.C.......T.G.A.G..  3502491
31        3527580   .CG.G............A...A.CAC.....T....G......CG....C.T.G.A.G..  3527639
31        3529880   .CG.G............A...A.CAC.....T....G......CG....C.T.G.A.G..  3529939
31        5053245   .CG.G..............A.A.T.C...G.CA..........C..A....T.GT..G..  5053304
31        1138865   .CA.G...........A....A.TTC.....CA.A........C.....C.T...       1138919
31        627859    .C..G............CT..A.CAC.....CA.A........C..T..C.T.....G..  627918
31        5655747   ..G.GGTC..A..........A.TAC.G...CA..........C..TC...T...       5655693
31        5165792   ..G.G...G...........CA.G.C.....T...........C.......T..        5165845
31        5396651   .CC.G................A....G.A..CA.A........C.A...             5396603
31        796594    ..G.G................A.CAC.....TA.A.....T..C.......           796544
31        1473860   .CA.G..A...........A.A.T.CC.A..T.G..........G......T..T..G.G  1473801
31        1429738   .CA.G................A.T.C.....CA.A........C.....             1429690
31        3360668   ..A.G....C...........A.CAC.....CA.A....A...C.......G...A.G..  3360727
31        4910189   .CATG..................CCC..A..CA.A......A.C.....C...G.A.G..  4910130
31        1363910   .CA.G................A.CATG....CA.A.....A..C.........         1363962
31        1403377   .CA.G................A.CATG....CA.A.....A..C.........         1403429
31        5309121   ..A.G..............CAA.CCT.....T...TT...T..C.....C.T.GT..GT.  5309062
31        3392617   ..GAG......CA...A....A.T.C..A..CA..C........G....C.T.G...G..  3392558
31        3657986   ..G.G.A.............CA.T.C.....CC....T....GA.....C.T.GA..G..  3657927
31        4543074   .C..G.A..............A.CCC....CCA......T...TG......T.GT..G..  4543133
31        5651168   .CA.G....C...........A.CTC.....T.................C.T.GT..G..  5651227
31        5572608   .C..G................A.T.C.....CA..A.......C.......           5572558
31        5576268   .C..G................A.T.C.....CA..A.......C.......           5576218
31        5579315   .C..G................A.T.C.....CA..A.......C.......           5579265
31        777552    ..G.G................A.TAC.....T...A.......C.....C.T.GT..C.-  777494
31        1228750   ..C.G...............AA.CTCG....CA.A........C.......           1228800
31        5226585   .AGT.........A......AA.T.C.....T.T.......T.C.......           5226535
31        5547586   ..G...AA.............AGCTC.....CA.......T..C.......           5547536
31        1466482   .CA.G........A.......AGTTC.....CA.A........C.......           1466432
31        1468774   .CA.G........A.......AGTTC.....CA.A........C.......           1468724
31        4923888   ..G.G................AAT.C.....C...A.T......T....C.T.GT..G..  4923829
31        4925246   ..G.G................AAT.C.....C...A.T......T....C.T.GT..G..  4925187
31        5213768   ..G.G............A...A.T.C.....CA..A.......C.T.....           5213718
31        5409471   .CG.G...............AA.T.TG....CA.A........C.......           5409521
31        694317    ..G.G........T.......A.CAC.....T...A.....T.C.A...C.T.GA..G..  694258
31        4999662   ..G.G...T.A..........A.C.C.....CA...T...T..C.....C.A.G.A.G..  4999721
31        2017256   C.A.G................A.T.C.....CA.A....T...C..A....           2017206
31        2907772   ..G.G.....A......A...A.T.GG....CA.A.....TT.C.......           2907822
31        775336    .CCAG................A.T.C.....CA.A......T.C.......           775286
31        5490862   ..G.G........A.......A.T.TG.A..CA.A........C......            5490911
31        5514359   ..G.G...T....A.......A.T.TG....CA.A........C......            5514408
31        5291355   .CA.G..............A.A.T.C..A..T........A...GT....            5291306
31        2173621   .CA.G.T...A......A...A.CAT.....CA...........G....C.T.G.A.G..  2173680
31        1507611   .CA.G........A.......A.C.C..A..CA.A......T.C......            1507660
31        2412251   .CA.G...........A....A.T..G.T..CA.A.T......C......            2412300
31        2533333   ..G.G................A.CTC.....CA.AA.......C.....             2533381
31        1163721   G.G.G................A.CA.....CCA.......T..C.....             1163673
31        1169069   G.G.G................A.CA.....CCA.......T..C.....             1169021
31        1176095   G.G.G................A.CA.....CCA.......T..C.....             1176047
31        1703436   .C..G...........A....A.T.T.....CA.A........C.....             1703388
31        2106458   ..A.G............A...A.C.C.....CA.T........C.....             2106506
31        2489468   ..G.G................A.TATG....CA.A........T.....             2489516
31        3872622   .GG..............A...A.TAC.....CA.A........C.....             3872670
31        4814850   ..G.G.....A........A.A.CCC.................T.....             4814802
31        4833707   ..G.G..............A.A.T....C..CA.A........C.....             4833755
31        4848637   .CA.G...............AA.CTC.....T....T......C.....             4848589
31        5085601   ..GAG................A.TTT.TA..T........A.....A..             5085649
31        1370836   .CA.G................A.CAC.....CA.A........T.....             1370788
31        4997670   .CA.G...A....A.......A.T.C..A..CA...T.........A....           4997620
31        5055370   .CA.................AAC.ATG....CA.A........C.....             5055322
31        311282    .CA.G...........A....A.CTC.....TA.A........C..T..             311234
31        1334723   .CA.G...T....A...A...A.T.C.....CA.A........C.....             1334675
31        1356703   .CA.G..T.............A.CAC.....CA.A.A......C.....             1356751
31        1359428   .CA.G..T.............A.CAC.....CA.A.A......C.....             1359476
31        2387571   .CA.G................A.CAC.....CA.AT.....T.C.....             2387619
31        4775313   ..G.G................ACT..TT...CA.A.......AC.....             4775361
31        4957622   .CA.G................A.T.CG.A..CA.A........C.....             4957670
31        4987424   .CCAG................A.CTC.....CA.A........C.....             4987376
31        5340650   .CA.G................ACCAC.....CA.A........C.......           5340600
31        5418646   .CA.G..............A.A.CTC.....CA.A.TT.....C.....             5418598
31        5408688   ..CAG................A.T.C.....CA.A........C..T..             5408640
31        2043375   .GG.G...G............A.CAC....GTA........T.C....              2043422
31        3136961   .CA.G..A.............A.T.C..A..CA................C.T..T...    3136904
31        4845634   .C..G.A.....TA......AA.CAC...C.CA..........C....              4845587
31        4923188   .AG.G........A...A...A.T.TG....CA.A...G....C.....             4923236
31        4924546   .AG.G........A...A...A.T.TG....CA.A...G....C.....             4924594
31        3189664   .CA.G................A.T.C.....T...T...AA...TA...CGT..T..G.-  3189722
31        5583711   CC..G..............A.A.T.......CA..A.T.....C.......           5583661
31        558531    .CA...A.T............A.CAC..T..T.........T..T....             558579
31        789032    .GCAG................A.CAC......A.A........C.....             788984
31        3641169   .CA....C.............A.G.C..A..CA...T......C.....C.T...       3641115
31        5116720   ..G.G........A.......A.T.C.G...CA.A......T.C.....             5116768
31        4854526   .CA.G..............A.A.T.C.....CA.A......T.C....              4854573
31        4926364   ..G.G.C..............A.T.C.....CA.A......T.C..T....           4926414
31        3697713   .CA.G.AA.A.......AT..A.G.......CA..T..T.....G......           3697663
31        5427235   .CA.G............T...A.CAC.....CA.A........C.......           5427285
31        5627504   .GG.G................A.CAC.....CA..A.....T.CT......           5627554
31        876239    .CA.G.....A..T..A....A.T.C.....T............G......T..        876186
31        5069224   ..G.G..............A.A.CTGG....CA.A........C......            5069273
31        5178609   ..G.G................ACT.C.....CA.A........C.....             5178657
31        5479560   ....G.A................CAC..A..A..A..T.....C.....             5479512
31        4039641   ..G.G............AG.TA.TA......CT..........T.AT....T..-A..GA  4039699
31        4920324   ..G.G............A...A.CCC....GCA.A........C.....             4920372
31        5051687   .CA..................A.CAC....ACC..........C.....             5051639
31        5440497   ..C.........A...A.G..A.CAT..A..CA..........C.........         5440549
31        773513    .CA.G................A.T..G....CA.A.G......C..G..             773465
31        5338913   .CG.G...........A....A.CAC.....CA.A........C.....             5338865
31        1029938   ..G.G...A............A.G.C.....CA.AC.......CG....C...         1029886
31        3124249   .CA.G.......A........A.CAC.....CA.A........C.....             3124201
31        4970709   .C..G.......A....A...A.G.C..A..C...AAAT....AG........         4970761
31        5639065   .CA.G................AAT.TG....CA.A........C.....             5639113
31        3820723   .C..G.........A......A.TAT..A......TT......C....G..G.--.....  3820780
31        1468426   ..G.G................A.T.C..A..CA.A........C.....             1468474
31        5649946   .CA.G................A.T.T..A..CC...G......C.....             5649994
31        559463    .CA.G..A.............A.C.T.....CA..........C.......           559513
31        4740140   .GG..................T..AC.....T..AA.......CT......           4740090
31        5229379   ..G.G.T.T...A........A.T.C.....T.......T...C.......           5229429
31        56819     .CG..................A.T.C..A..CA.A........                   56777
31        1144537   ..G....A.............A.CAC.....T.GT.T....T.C.......           1144587
31        1145428   ..G.G................A.CAC.....T.GT.T....T.C.......           1145378
31        1153284   ..G....A.............A.CAC.....T.GT.T....T.C.......           1153334
31        1467777   .C..G................A.CAC..........TT......G......           1467828
                                                               \                
                                                               |                
                                                               G
31        3938927   ..A.G..T......T......A.T.C.....CA.A........TG....             3938975
31        1154175   ..G.G............A...A.CAC.....T.GT.T....T.C.......           1154125
31        4892927   ..G.G................A.CTC...G.CA.A........C.......           4892877
31        5291643   .CA.G.A...A...T.....AA.CAC.....T..A................           5291693
31        5292387   C...G..............A.A.T.C.....CA..AT...A..C.......-.....G..  5292329
31        5520290   ..G.G.A..............A.G.C..A..T..........                    5520331
31        5537666   ..G.G.A..............A.G.C..A..T..........                    5537707
31        5150735   C.G.G.....AT.........A.CTC.....C........T..-...C...           5150784
31        5615887   .CC..................A.T.CG....CA.A....T...C.....             5615935
31        1899741   AGAA.................A.G.C.....CA..A....T..C.......           1899691
31        5630775   ..GAG................A.CAC....ACA.A.......AC......            5630726
31        498450    ..G.G........A.......A.TTCG....CA.A..T.....C......            498401
31        1975538   ..G.G................A.T.C.....AA..........C......            1975587
31        2046786   .CA.G...............AA.G.CG....CA..........C.....             2046738
31        4951021   ..G.G...............AA.TAC...C.T........T..C.....             4950973
31        5037634   ..G.G...........A....A.CAC.....T..A........C.......           5037584
31        5202034   .C.AG................A.G.T....CCC..........                   5201992
31        5562914   .CA.G.....A............T.C.....T..A........C.....             5562866
31        3077411   .CA.G........A.........CAC.....CA.A......                     3077371
31        4557756   .AG.G................A.CAC.....CA.A........A.....             4557804
31        4789564   .CG.G................A.T.TG....CA.A.....T..C.....             4789516
31        4961464   .CA.G................A.T.C..A..CA..........C..A..             4961512
31        5222458   .CA.G...............AA.TT......T...A...A...C.......           5222508
31        4888947   ..G.G..A...........A.A.CAT.....CT...........G....C.T..T..G.-  4889005
31        1251178   ..GTG...G..........ATA.CAC.....T...........C..                1251133
31        1803698   ..G.G............A...A.CA.G....CA.A........C.....             1803650
31        2284533   .CA.G...............AA.T.C.....TA.A........C.....             2284581
31        2865339   .CA.G...A............A.T.C.....T.......AG..C.....             2865291
31        2967581   ..G.G.A..............A.T.C.....CA.A........C.....             2967629
31        3134500   .CA.G..T.............A.CAC.....CA.A........C.....             3134548
31        4798618   .CA.G...............AA.T..G....CA.A........C.....             4798570
31        5154687   ..G........G.........A.C.TG.A..CA.A........C..A..             5154735
31        5157633   .C..G................A.C.TG....CA.A........T..T...            5157584
31        5251788   .CC.G................A.C.CG....CA.A........C.....             5251836
31        2663505   .CA.G................A.TTC.....T...A..T....C.....             2663457
31        5422422   ..G.G................A.TT.G....CA.A........C.....             5422374
31        826294    .CA.G..................CAC.....T..A..T.....C..A..             826342
31        3494984   .CA.G........A.......A.T.TG....CA.A..T.....C......            3495033
31        1309125   .CA.G................A.G.C..A..CA.A..T.....C.....             1309077
31        1540004   .CG.G........A.......A.CCTG....CA.A........T......            1540053
31        3335741   ..G................TAA.TAC.....CA.A........C.A...             3335693
31        4783303   ..G.G..A.........A...A.CAC.....CA.A.T......C....              4783350
31        4796272   C.G.G...............AA.G.C.....T..A.G...A..TG....             4796320
31        4814038   .CA.G................A.T..G....CA.AA.......C.....             4814086
31        4905525   .CA.......A.....A....A.T.C.....CA...T......TG....             4905477
31        2430595   ..G.G.....T.........AA.G.C.....T...........                   2430553
31        2762224   ..G.G.....A..........A.TAC.....CA..........C....--...TA....G  2762167
31        140807    ..CAG...............AA..CT.....T...........C.....             140759
31        797923    ..G.G..............A.A.T.C.....CA.......T........             797875
31        3205830   .CA.G.A..............A.CTC..A..CA..........T.....             3205782
31        5101404   ..G.G...............AA.CTC.....CA.A.T......C.....             5101356
31        2446345   ..G....C.............A.TCC..A..T....T......                   2446303
31        5640729   ..G........T.........A.T.C.G...T...........C..                5640684
31        5371430   ..G..GA..............ACTAT.....T........                      5371391
31        3922119   ..G.G....A...........A.CTTG....CA...TA...G...A....            3922168
31        2427352   ..G.G................A.TAC.....CA.A......                     2427312
31        4891877   ..G.G............A...A.C.......TA.A.-......C.......           4891926
31        5198303   .CA.G................A.T..G....CA.A........C.....             5198351
31        5657743   ..G....T........A..A.A.CAC.....T..-.A......C.......           5657694
31        5496162   .CA....A.............A.T.C.....T......                        5496199
31        1969109        ..............A.A.T....A..CA.A........T.....C.T.G.A....  1969163
31        3598298   ..A.G...........A....A.CAG.....T.....TG....C.....C.T..T..G.-  3598237
                     \                                                          
                     |                                                          
                    GCC
31        4812349   .G..GG..............TA...T...A.CA.AAT...A..C.....C.T..-T..GA  4812407
31        3710250   .CA..........A.......T.CTT..A...........-..C.....             3710203
31        5570829   ..-...........T........TCC.....CA...AT.CT...G....G.T.GTA....  5570887
31        5574198   ..-...........T........TCC.....CA...AT.CT...G....G.T.GTA....  5574256
31        1225645   .A..G..A.............A.T.......T.......A....                  1225689
                                             \                                  
                                             |                                  
                                             C
31        1276769   ..C.C................A.G.C..C..TC........T.C.......T...       1276714
                                                            \                   
                                                            |                   
                                                            T
31        835350    ....G...........A..C.ACTCC.....T...........C.......           835400
31        2473987   .CA.GT...........A...A.G.C..................                  2473943
                                                   \                            
                                                   |                            
                                                   G
31        1631498   .C..G................A...                                     1631522
31        5396953        ...........C....A.T.C.....CA..........C.......T...       5397002
31        2144358   .CCA..TA.............A.CAC.....CA.A........C.....             2144406
31        2151499   .CCA..TA.............A.CAC.....CA.A........C.....             2151547
31        5438362   .CCC.................A.C.C..A..CA.A.......CC.....             5438314
31        4638271   .C..G........A.......A.C.TG....AA.A....C...C......            4638220
                                                   \                            
                                                   |                            
                                                  CA
31        5658490   .CA.G....C...........AGT.C.....CA...-..T....G....C.T.G.A.G..  5658432
31        3169314   .CA.G................A.-.C.....CA.A........C......            3169266
31        5634789   .CG.C..T.............A.-C......CA.A........C.....             5634742
31        2442653   ..G.---................T.C.....T...AT......C..T.T..T.G.-..GA  2442708
31        5436516   --.A.................ACCATG....CA.A........C......            5436469
31        1337122   .GG.G..AG....A.......A.T.C.....CT...A......C.....             1337171
                     \                                                          
                     |                                                          
                     G
31        2709825   ..G.G.............CT.A..C......CA......A..CC.....C.T.G.-..GG  2709884
                                           \                                    
                                           |                                    
                                           C
31        5256359   .CA.G..................TC......CA.A.....-..C.......           5256409
                                          \                                     
                                          |                                     
                                          T
31        510196    ..A.G........A.......A.CATG....CA.A........C.....             510147
                      \                                                         
                      |                                                         
                      C
31        513018    ..A.G........A.......A.CATG....CA.A........C.....             512969
                      \                                                         
                      |                                                         
                      C
31        3733512        ..A.............A.G.C.....T...................           3733467
31        5030916   ....G........A.......A.TC...A..CA..A.......T.....             5030867
                       \                                                        
                       |                                                        
                       G
31        3354479        ................T.G.......CA....T.....A.......           3354434
31        5669026   .C.AG..............A.A...TG....CA.A........C.....AG....       5669081
                                             \                                  
                                             |                                  
                                             T
31        4851112   ..G.G...............------..T.GT...TT......C.........         4851066
31        5395830   ..G..-.C.............A.CAC.....CA........T.T.T.....           5395879
31        5666981   .........C....G........T.C..T............T.TG....             5666932
                        \                                                       
                        |                                                       
                        G
31        5240899   ..G.G................A.-CT.....CA.A......T.C.....             5240852
31        3825275   ..G.G..............                                           3825293
31        5444361   ..GC..T...A....T.......CAC.--..T...........C.....             5444315
31        5370014   .GA..-...............A.TTC.....CA...G.....CC.....             5370061
31        5430868   ..G.G.AA.............                                         5430848
31        2889957   ..G.G..-.........A...A.CAC.....CA................             2889910
31        5539583   A.G.G....CT..........A..A......T....T..A...C.....             5539632
                                           \                                    
                                           |                                    
                                           C
31        4212888   .AA.G...........A...AA..A...A..CAT..........G......           4212837
                                           \                                    
                                           |                                    
                                           C
31        4229325   .AA.G...........A...AA..A...A..CAT..........G......           4229274
                                           \                                    
                                           |                                    
                                           C
31        3836984        ..............---.T.C.....T.T....G.....G....C.T.CT.....  3837035
31        4985329   .GG.G.....-..........A.C.C.....T............G........GT.....  4985270
                                            \                                   
                                            |                                   
                                            T
31        1304250   ....G......-.......TCC..---....T...........C.....C.T.GT..G.T  1304305
31        3945308   ..C.G..............-.A...C.....CA..A....G..C.....             3945355
31        3919469   ..G.G....A...........                                         3919489
31        3686782   ..G..-...............A.C.G.....TC.-.........                  3686823
30        4572296   ..G..............A...A.CAC.....CA.A.....G..C.....C.T.G...G..  4572355
30        5474988   ACG.G.A..............A.T.C.....CA.A.....T..C.....C.T.G.A.G..  5475047
30        5476023   ACG.G.A..............A.T.C.....CA.A.....T..C.....C.T.G.A.G..  5476082
30        1118907   .AG.G.T..............A.CCC.....CA....T..T..C.......           1118957
30        849531    G.G.G.A..............A.T.C.G...T...........C.....             849483
30        5085994   ..G.G.T.....A.T......A.CAC..A...A...T.....A........T.G.A.G..  5086053
30        2131235   .CA.G.CA.............A.T.C.....T...........C.A...             2131283
30        2697421   .CA.G..............A.A.TAC..T..T..A........AG......T.G.A.G..  2697362
30        5425764   C.G.G................A.T.C.....T.T...T........A...            5425715
30        1907154   ..G.G..AT............A.CAC..A..CA........T.T.......           1907104
30        1910882   ..G.G..AT............A.CAC..A..CA........T.T.......           1910832
30        1913621   ..G.G..AT............A.CAC..A..CA........T.T.......           1913571
30        2708969   ..G.G..A.............A.T.C.....CA.A........C..T..             2709017
30        3763865   .C..G.............G..A.T.TG....CA..........C.....             3763913
30        3342535   ..G.T..A............AA.GATG....CA.AA.......C.....             3342487
30        3349612   ..G.T..A............AA.GATG....CA.AA.......C.....             3349564
30        5741221   ..G.G................A.CTTG....CA.A........C.....             5741269
30        1294938   ..G.G...T............A.T.TG....CAGT........C.....             1294890
30        1546297   ..A.G.......A.......AAACAC.....CA.A......T.C.....C.T.GA..G..  1546238
30        1553272   ..A.G.......A.......AAACAC.....CA.A......T.C.....C.T.GA..G..  1553213
30        3933194   .CA.G................A.T.C....CA.........T..                  3933151
30        2063480   ..G.G.........T......A.T.C.....CA.A.....T..C...               2063526
30        5666030   .CA..................A.CA....C.T.........T.C.....CCT.G.A....  5666089
30        3515085   ..G.G....C...........A...C.G...T...........C.....C.T..A..     3515141
30        1408193   .CG.G................AACAC.................C.......T.....     1408137
30        1397867   .CG.G................AACAC.................C.......T..T..     1397811
30        5059455   .CG.G...........AA.....CAC.....T.G..TT.....C.....C.T..T.....  5059396
30        5108384   .CGAG..A.............A.T.C....GTA.A........C.....C.T...       5108438
30        2134704   ..G.G........A.......A.CCC.....TA..TT......C.......           2134754
30        3741683   ..G.G................A.T.C.G...T....T......AG....C...         3741631
30        3745751   ..G.G................A.T.C.G...T....T......AG....C...         3745699
30        4550744   .GG.G.......A......A.A.CAC.....CA...T......C.........         4550796
30        5204413   .CGAG........A.......ACCAC.....CA.T................T.GT..G..  5204354
30        4748756   .CA.G................A.CAC.....CC.....G....C.......T.G.A.G..  4748697
30        1108086   .C..G..C.G...........A.CAC.....T.G..A......C.....C.T...A.G..  1108027
30        4556901   ..G.G................A.CAC.....CAG......G..AG......T...       4556955
30        5171899   .CCTG................A.CAC.....T...........C.....C.T.GA.....  5171959
                                                                             \  
                                                                             |  
                                                                             G
30        947548    ..G.G.....A..........A.TTC.....CA.A........C.......           947498
30        2967524   ....G................A.C..G.A..CA.A........C...G...           2967474
30        4196873   .CA.G................A.CAC.....T............G...G..           4196923
30        262378    ..GAG.....A..........AGC.TG....CA.A........C.......           262428
30        3123103   .GG.G.............G..A.CTC..A..T..A........C.......           3123153
30        1511191   ACA.G..A.........A...A.T.C.....CA.A.....G..C.......           1511241
30        5465090   ..G.G.........T...G..A.C.C.....CA.A.A......C.......           5465040
30        856836    .CAAG..C........A....A.TA......CA.A.A......C.......           856886
30        1224448   ...AG..A.A...........A.C.TG.....A.A........C....G..           1224498
30        1944492   C.GAG.....A........A.A.T.C.....CA.A........C.......T..        1944545
30        1961891   C.GAG.....A........A.A.T.C.....CA.A........C.......T..        1961944
30        1967928   C.GAG.....A........A.A.T.C.....CA.A........C.......T..        1967981
30        3989953   ..G.G................A.T.TG....CA.A......T.C.....C.T.G...     3990009
30        4230628   ..G.G................A.CAC....CCA...........G....C.G.T.A.G..  4230569
30        5350207   C.G.G................A.CC...A.CT..AA...C....GA....            5350158
30        5358015   C.G.G................A.CC...A.CT..AA...C....GA....            5357966
30        5742022   ..A.G................A......A..CA.A........C.....             5742070
30        4963032   .C..G................A.T.C.....T.......A....G....             4962984
30        2175805   ..GAG................A.C.TG....TA.A........C.....             2175853
30        5088632   ..G.G.....A..........A.CAC.....CA...........G....             5088680
30        1872085   .AG.G.A..............A.T.T.....T...A....T..C..A..C..-.G..G..  1872027
30        629261    .CA.G...............AA.C.C.....CA.AC.......C.....             629309
30        2265528   .CA.G................A.T.TG....CA.A........C.....             2265576
30        3416249   ..G.G................A.G.CG....CA.A........T.....             3416201
30        888619    .CA.G...........A....A.G.C.....CA.A....A...C.....             888571
30        1007400   .CA.G.A.....A........A.CCC.....T........T..C..T..             1007352
30        1841927   .CG.G................AGCA.G....A..A......T.C.....             1841879
30        4290060   .AA.G................A.TAC.....CA.AA.......C.....             4290012
30        4951994   .CA.G................A.C.T.G...CA.A........C.....             4952042
30        1078714   ..G.G................A.T.C.....T.......A.A.C.A...A.T.GT..G..  1078655
30        2826501   .CA..................A.CA......CA..........C.A...C.T.GT..G..  2826560
30        933695    .CA.G........A......AA.CAC.....TA......C...C.....             933743
30        3140484   .CCAG................A.T.CG....CA.......T..C.....             3140532
30        4408245   ..G.G................A.TA......T.......A....GC.....           4408295
30        4410946   ..G.G................A.TA......T.......A....GC.....           4410996
30        4611495   .CA.............C....A.T.G.....T.G.....A.....A.......G.-..GA  4611437
30        4445718   ..G.G................A.CAC.....T...........C.TG....T..A..     4445662
30        833089    .CA.G....A...........A.T.TG.....A.A......T.C.......           833139
30        749988    .CA.G................AAT.TG....CA..T.......C.....C.T..T..     749932
30        3212326   .CA.G...T............A.CAT.....CA.......T...TA...C.T...       3212380
30        4300772   .CA.G...TG......A....A.T.C.....T...........C.......           4300822
30        4341710   ..G.G..............CAA.T.C..A..CA.A..T.....C.A.....T.G.-..GG  4341768
30        4493542   .CA.G...............AA.CAC.....CA.A........C.......           4493492
30        5027374   .CA.G.......C...A..ACA.CAG.....C...........C.........G.-..GA  5027432
30        1138861   .CA.G................A.C.C.....CA.AT.A..T..C.....             1138813
30        918821    .CA.G...T...A........A.CAC..A..T...........C.....             918773
30        4431988   ..G.G..................T.C..A..CA.A........C.....             4432036
30        1506383   .CA.G.........A......A.CAC..TA..-..A.............             1506430
30        4134191   .CA..................A.CAC.....CA.A........C.....             4134239
30        4694745   ..G.G................ACCAC.....CA.A.T......C.....C..          4694694
30        552160    .CA.G...............AA.T.TG....CA..AT......CG....             552112
30        560317    .CA.G...............AA.T.TG....CA..AT......CG....             560269
30        567286    .CA.G...............AA.T.TG....CA..AT......CG....             567238
30        4461730   ..G.G.......A.A......A.T.C..A..CA.A........C.....             4461778
30        5114761   .CA.G................A.CACG....CA.A........C..A..             5114713
30        4490076   .CA.G.....A..........A.TATG....T............                  4490119
30        2860976   ..G.G................A.CA.G....CA.A........C..A..             2860928
30        646495    .C..G..C...C.........A.CTC.G...T............                  646452
30        3158162   .CA.G..A........A....A.T.C..A..CA...........G....             3158114
30        3538468   ..G.G...............AA.CAC.....CA..........                   3538510
30        3540043   ..G.G...............AA.CAC.....CA..........                   3540085
30        3546687   ..G.G...............AA.CAC.....CA..........                   3546729
30        1496801   ..G.G................A.T.TG....CA.A........                   1496759
30        4423456   .CG.G..A...........A.A.CAC.....CA..........C.......           4423506
30        1797029   .CA.G..A.............A.CAC.....CA.A........C.......           1796979
30        1801582   .CA.G..A.............A.CAC.....CA.A........C.......           1801532
30        3023550   .C..G............A...A.C.TG....CAGA........C..                3023595
30        3025951   .C..G............A...A.C.TG....CAGA........C..                3025996
30        4876823   ..G.G......G.......A.A.CTT.....CA.........CAG......           4876773
30        4882053   ..G.G......G.......A.A.CTT.....CA.........CAG......           4882003
30        4887298   ..G.G......G.......A.A.CTT.....CA.........CAG......           4887248
30        163837    .CA.G...............AA.CAC...C.CA..........C....C..           163887
30        414907    .CA.G..A.....A...C...A...C.....CC.......G...G.A...            414956
30        3720128   .CA.G................A.CATG....CA.A........C......            3720177
30        2898647   .GA....A.............T.CCC.....A........A..C.....             2898599
30        1072183   ..G.G................A.CCC.....CA..........C.....             1072231
30        1135550   .CA.G................A.TCC.....A..A........C.....             1135502
30        3627815   .C..G................A.T.C.....CA.A........C.....             3627767
30        1081455   ....G.A.T.A.A........A.CCC......A...........G....A.T.G.A.G..  1081396
30        1082486   ....G.A.T.A.A........A.CCC......A...........G....A.T.G.A.G..  1082427
30        40532     .CA.G................A.T.C..T..CA.A.....T..C..........        40586
                                                                      \         
                                                                      |         
                                                                      C
30        2631078   .CA...............GA.A.G.C.....CA..........C.....             2631126
30        4139839   .CG.G................A.T.TG....CA.A........C.....             4139887
30        4449891   ..G.G................A...TG....CA.A........C.....             4449939
30        1114545   .CCAG..................T.TG....CA.A..T.....C.....             1114497
30        1181643   .CA......CA..A...A...A.T.C.....T...........C.....             1181595
30        2665607   .CG.G.A..............A.CAC.....CA.A........C.....             2665655
30        3066073   .CA.G................ACC.C...C.CA.A........C.....             3066121
30        2638443   .C..G.....A..........A.TCC.....T...........C..T..             2638491
30        5408606   ..G..........A.......A.CACCG...T..A........C.....             5408558
30        4344990   ..A.G............A...A.CATG....CA.A........C......            4344941
30        4725401   .CA.G..A.C.......A...A.CAC.....CA........T..G...              4725448
30        5259565   .CA.G................A.CAC...CCT...A........G...              5259612
30        2859800   .CA.T............A...A.CTC.....TA..........C.......           2859850
30        4831438   CC..G............A.T.A.T.C.....T....AT.....                   4831480
30        5049495   .C.....T.............A.TAT..A..T....T..                       5049533
30        3837550   ..G.G................A.T.TG....CA.A.GA.....C.....             3837502
30        4068036   .CC.G...G............A.CAC.................C.....             4067988
30        1070752   .C..G................                                         1070772
30        4164409   ACA.G..A...............CCC.....---.T........GC...C...         4164458
30        3082056   ..G.G................A.CA..G...CA.A.A......C.....             3082104
30        2742105   ..G.G................A.C.C....CCA.A........C..                2742060
30        4074944   .C.....A...........A.A.CAC.....CC...........                  4074987
30        5017752   .CA.G................A.T.C.....                               5017722
30        5019480   .CA.G................A.T.C.....                               5019450
30        721682    .GA........CC........A...C.....CA...........G....C.T.G...G..  721743
                         \                                                      
                         |                                                      
                        GG
30        2980707   ..G.G...T.....A......A.T.C.....T...........T.....             2980755
30        1059889   ..G.G..............A.C.CAC.....CA.....T.T..T.....             1059841
30        1231832   .CA.G................A.CAC.....C...........C.......           1231782
30        2783865   A.G.G..............A.A.CTC.....CA.A........C.....C.T..T..     2783808
                         \                                                      
                         |                                                      
                         G
30        4143264   ..A.G................ACT.C.....CA.A........C.......           4143314
30        4221735   ..G.G.......A........AC..C................CC.....             4221687
30        1041110   .CA.G..AT..............T.C..C..T............                  1041153
30        5204289   .C..GG...............A.CATG....CA..........C.A...             5204241
30        3309882   ..G.G................A.T.C.....CA.A........C.....             3309834
30        3319600   ..G.G................A.T.C.....CA.A........C.....             3319552
30        1272111   ....G................A.-C.C....T..............G..             1272158
30        3461520      ..................A...C.....CA.A.....T..C..T....           3461473
30        4612845        ................A.T.C.....CA..A.......C.....C...         4612798
30        4825951     ..........A........A.CAC.....T...........C.....             4825997
30        3303587   ..G.G................                                         3303607
30        4406151   .G---................A.CA..G...T.........T.C.T....            4406105
30        4408852   .G---................A.CA..G...T.........T.C.T....            4408806
30        1051939   ..G.G......-.........A.T.CG....CA.A......A.C.....C.T.G...     1051994
30        1031234   -----................A.T.C.....CA................             1031277
30        796914    -....................A.CAC.G...CA..........A.C.....           796965
                           \                                                    
                           |                                                    
                          AG
30        1096565   ..G.G.......T..........CAC.....T...........TG....             1096516
                         \                                                      
                         |                                                      
                         G
30        2623491   ....G................A.CAC.....CA......A...C..A..             2623540
                         \                                                      
                         |                                                      
                         G
30        5323419        ...T............A...C.....T...........TT....             5323376
30        4279649   .CA..-.A.............A.CAC.....CA........A.C.....             4279696
30        727342    C.G..-..A............A.CAC...C..........T...G....             727295
30        3130410   .C...-.C...........A.A.CAC.............A...C.....             3130363
30        4691311   C.A.G.......---......A.T.C.....CA.A........C.....C.T.....     4691258
30        134623    .C..G.............                                            134606
30        5009640   .CA......C..........AA.T.C.....CA...........                  5009684
                         \                                                      
                         |                                                      
                         G
30        3960214   ....G.......A........                                         3960234
30        3965934   ....G.......A........                                         3965954
30        5183508   .CA.G..............-...T.T..A..CA.T........C.....             5183555
30        4840836   .CA.G...T.A......A...A.-.C...C...........T.C.....             4840789
30        4851029   .CA.G...T.A......A...A.-.C...C...........T.C.....             4850982
30        4859747   .CA.G...T.A......A...A.-.C...C...........T.C.....             4859700
30        4460655   ......--...T........AA.-C.......A.............A....           4460606
                       \                                                        
                       |                                                        
                      CG
18        1372176   .C.A...C.............A.TCCTT..CCA.A........C.....             1372224
18        1572622   ..G.G.....C..A.......A.CTTG....CA.A........T....              1572575
18        2672320   .CA.G................A....G....CA.A........C......            2672369
18        353611    .C..G........A.......A.T.TG....CA.A.....G..A......            353660
18        2982241   ..GAG...A............ACT.TG....CA.A........C....T..           2982191
18        2580470   ..G.T..A.....AA......A.CAC.....A...........C.....C.T...A.G..  2580411
18        4237640   ..A.G...A......C.....A.T.T..A..T..A..A.....C.......T.GT.....  4237699
18        2222969   ..G.G...G......C.....A.T..G.A..CA.A.....T..C.....             2222921
18        2635109   .CA.G..A.............A.GAC...GGTA..........C.....C.T.G.A.G..  2635050
18        1437600   .CA.G...T....A.......A.T.C.....T...........C.....             1437648
18        2676493   C.G.G.A............A.A.CAC.....T.......A....G....C.T.GT..G..  2676434
18        5446062   ..A...........AG.....ACT.C..A..T...........A..T..A...GGA.G..  5446121
18        2901885   .CA.T...G...A......A.A.G.T.....T.......T....G......T.GT..G..  2901944
18        1305770   .CA.G.A.T...........AA.C.TG....CA.A........C.....             1305722
18        2053342   .GG.G...............AA.T.C..A..CA.A........C.....             2053390
18        4251012   ..G.........A........A.CAC.....TA.AA.....A..G....CAT.GT..G..  4250953
18        5073574   ..GAG................A.CTC.....CA.A.....TT.C.......T..T..G..  5073633
18        5093851   ..GAG................A.CTC.....CA.A.....TT.C.......T..T..G..  5093910
18        5652169   ..GA....G.A.....A..AAA.CAC...A.T.................C.T.GT....-  5652111
18        1860      ..G.G............A...A.CACG....CA.A........C.......           1910
18        1109450   .CA.....TG...........A.T.C.....A........T...G.TG.C.T.GT..G..  1109509
18        1117138   .CA.....TG...........A.T.C.....A........T...G.TG.C.T.GT..G..  1117197
18        4203865   ..AAG................ACCAT.....CA....G.A....G.A....           4203915
18        5415436   .CA..............T...A.TATG....CA......A.T.C.......T.GT..G.-  5415378
18        3783924   .C..GT.......A.......A.CAC.CC..CA.AA.......C.....             3783876
18        3169510   .CA.G............A...AA........C..A.A......C.....C.T.T...     3169454
18        3189954   .CA.G............A...AA........C..A.A......C.....C.T.T...     3189898
18        2984354   .C..................T..T.TG...GCA.A........C.....             2984402
18        3233284   ..G.G....C...........A.T.C.....CA.A........C.....             3233332
18        942464    .CA.G................A.T..G....CA.A........C.....             942512
18        1110356   .CA.G..AT....A..A....A.C.T.T...T...........C.....C.T..T..     1110300
18        1118044   .CA.G..AT....A..A....A.C.T.T...T...........C.....C.T..T..     1117988
18        3284611   .CA.T...........A....A.CAT.....CA.A........C.....             3284659
18        1435750   .C..G.........A.T...AA.CTC....C.A...T......TG.A....T.G.A....  1435809
18        2034663   ..G.G.A..............ACT.C......A...TT..T..C.......T.GT.....  2034722
18        1077826   .CA.G................A.CAC..A..T........-...G....             1077779
18        1545370   .C..G........A.......A.C.TG....CA.A.A......C.....C...         1545318
18        3059625   ..G.G....A......A....A.CCTG....CA.A........C.......T.G...     3059681
18        2997476   .GA.G..A....A........A.CAC..T..T............GA.....T..T..G..  2997535
18        4424098   .CA.G................A.CATG....CA.A........C.....             4424146
18        5416930   .CA.GGA..............ACCAC..A...A......A....G....C.T.GT..G..  5416989
18        1514134   .CG.G........A.......A.T.C.....CA.A........C.......           1514084
18        1524402   .CG.G........A.......A.T.C.....CA.A........C.......           1524352
18        1631001   .CG.G........A.......A.T.C.....CA.A........C.......           1631051
18        2564215   .CG.G...T............A.CTC.....CA.A........C.A.....           2564165
18        2678231   ..A.G........A...A...A.CAC.....C..AA.......C.......           2678281
18        4166124   ..G.G.......A......A.A.TAC.....T........T..C.......G...       4166178
18        3155826   ..G.T...G...........AA.T.C..A..T..A.........G....C.T.GT..G.-  3155768
18        3176270   ..G.T...G...........AA.T.C..A..T..A.........G....C.T.GT..G.-  3176212
18        4148041   .CA.G................ACCCC.....CA.A........C.......           4148091
18        583796    .CCAG................A.CAC.....CA......TT..C.....C.T.G.C.G.-  583738
18        2618987   .CA.G.....A..........A.T.C.....CA...........G....C...G.A.G..  2618928
18        2627157   .CA.G.....A..........A.T.C.....CA...........G....C...G.A.G..  2627098
18        1669956   .GG.G................A.T.C.....CA.A........C......            1670005
18        1504611   .C..G................A.TAC..T..CA.A........CG.....            1504660
18        1550015   ..G.G............C...A.CAC...C.CA.A........C......            1550064
18        1850030   ..G.G...........A....A.T.TG....CAGA........C......            1849981
18        3348486   ..G.G................A.C.TG....CA.A........T.C....            3348535
18        4562006   .CA.G.......A.T......A.CATG....CA.A........C......            4561957
18        3832667   ..G.G................A.T.C..C..T...........AG....             3832715
18        1853061   .CA.G................A.CAC.....TA................             1853109
18        2465157   .CC..................A.T.C..A..CA.A........C.....             2465205
18        4145100   ..G.G.....A..........A.G.C.....T....T......C.....A.T..T..     4145044
18        4481966   .AG.GGA..............A.CA......T.....T.............T.G.A.G..  4481907
18        1101973   .CA..........A...A...A.CTC.....CA..........C.....             1102021
18        1722744   .CA.G....C.......A...A.CAC.....CA...........G....             1722696
18        1282269   ..G.G................A...CG....CA.A....A...C.....             1282317
18        1708269   .CA.G................A.CA......CA.A........C.....             1708221
18        2491440   ..GAG.TA....A........A.G.C..A..T....T............             2491488
18        2492891   ..GAG.TA....A........A.G.C..A..T....T............             2492939
18        2537358   ..G.G.A..............A.CTC.....CA.A.T......C.....             2537310
18        4113139   .CA.G............T...ACT.C.....CA.A........C.....             4113187
18        4915629   C.G.G................T.CCTG....CA.A.....T..C.......T.....     4915685
18        37103     .C..G........A.......A.T.C..A..CA.A........C..A..             37151
18        167101    ...CG........TT......A.CAC.....T..A...C....T.....             167149
18        1761958   ..G................A.A.T.TG.A..TA.A......T.C.....             1762006
18        4229293   .CAT..A..............A.CAC..A..T...........C.....             4229341
18        4315843   .CA..................A.T.C.....CA.A.TT.....T.....             4315891
18        5264203   .AG.G..A.............A.T.C.....CA.A........CT....             5264251
18        5477835   .GA.G.........A......A...C.....CA.A...T....A.......T.G...     5477891
18        127513    ..G.G..A.............A.CAC.....CA.A........C.....             127465
18        400086    CAA.G.......AA...A...A.TCC.....T.....T.....C..T..             400038
18        734654    .CAAG.....C..........A.CAC.....CA.A.....A..C.....             734606
18        793027    .CA.G...T.......A....A.CATG....CA.A........C.....             793075
18        984912    AAA.G................A.CAC.....CA.A........C.....             984864
18        1037529   ....G...........A....A.TTC.....CA.A....A...C..T..             1037481
18        1566542   .C..G...........AA.A.A.T.C.....CA.A........C.....             1566590
18        1970760   ..G.G...........CA...T.CAC.....CA.A........C.....             1970808
18        1973561   ..G.G...........CA...T.CAC.....CA.A........C.....             1973609
18        2444469   .CA.G................A.T.TG....CA.A.T......C.....             2444421
18        2445684   .CA.G................A.T.TG....CA.A.T......C.....             2445636
18        2461081   .GG.G............A...A.G.CG....CA.A........C.....             2461129
18        2493443   .CA.G..T..A..........A.TC.G....CA.A........C.....G.T.G...     2493499
18        3699009   .C..G................A.CATG.A..CA.A........C.....             3698961
18        5427979   .CA.G.T.............A..T.C..T..CA........T.C.....C.T..T..     5428035
18        839509    ..G.G.............G..A.CCT.....C...........C.....             839557
18        2011728   .CG.............A...AA..TC.....T..........A.G....             2011680
18        3016133   ..G.G...T............A.CAT.....CA..AT.......G......           3016183
18        1684199   ....G................A.CAC.....T.T..T.......G....C.T.G...G..  1684258
18        3440635   .CA..........A...A...A.T.C.G...CA.A.....T..C.....             3440587
18        4169844   .CA.G................A.CAC.....CA.A....C.T.C....              4169891
18        4174594   .CA.G................A.CAC.....CA.A....C.T.C....              4174641
18        6290450   ..A.G........A.......A.G.CT....CA.A........C....              6290403
18        2556196   .CA.G..............AAACT.C...A.CA......A.........             2556244
18        2281406   ..G.G................A.C.......CA.A........C.....             2281454
18        4708257   ..A.G...........A..A.A.CAC.....CC..........C.......           4708207
18        4727659   ..A.G...........A..A.A.CAC.....CC..........C.......           4727609
18        744201    .CA.G................A...TG....CA.A..T...T.C.....             744153
18        3825909   .AG.G................A.CATG.AC.CA.A........C.......           3825959
18        3841668   ..A.G...T............A.CAC.....TA...........G...C..           3841618
18        4620404   .CA....A.............A.T.C.....CA.AA.....T.T.....C.T.G.-..GG  4620462
18        6252993   .CA.G......G.........AC..CG....CA.T.....T..T.....             6252945
18        948396    .CA.G.A..............A.CAC.....CA.AA.......T.....             948348
18        4419447   .CA.G.....A......A...A.T.C.CT..T...........C..A..C.T...       4419393
18        6438101   .C..G..............A.A.T.C..A..CA...TT.A...T.......           6438151
18        4354080   .CA.G................A.TAC.....CA.A........C..                4354125
18        2396242   ..G.G................A.T.TG....CA.A........C.....             2396194
18        2398781   ..G.G................A.T.TG....CA.A........C.....             2398733
18        2161589   .C..G................T.T.TG....CA.AA.......C.....             2161637
18        6049005   ..G.G................A.CCC.....CA.A........T.....             6049053
18        524163    .CA.G........A.......A.C.TG....CA.A........C.....             524115
18        1018311   .CA..................A.CAT..A..CA..........C..G...            1018360
18        1018609   .CA..................A.CAT..A..CA..........C..G...            1018658
18        2214615   .C..GT...............A.CAT.....CA.A.....T..C.....             2214663
18        2844596   ..A....A.............A.TAC..A..TA....T..A..AG.T......         2844544
18        2851441   .CCCT................A...C.....CA.A.......AT.....             2851393
18        2852887   .CCCT................A...C.....CA.A.......AT.....             2852839
18        5260278   .CG.......T..........A.T.TG....CA.A........C......            5260229
18        1783277   ..G.G........A..A....ACT..G....CA.A........C..G..             1783229
18        4025115   .CA.G.....A..........A.T.C.....CA.A..T.....C.....             4025067
18        4038061   ..G.G................A.CAC..A..CA.A........C.....             4038013
18        4479385   .AG.G............T...A.CTC.....CA.A........C.....             4479337
18        680146    .CA.G.....T..........A.CAC.G...CA.A..............G...         680094
18        1497587   .CA.G....A...........A.T.T..A..CA.A.....T..T.....             1497635
18        4044311   .CA.G.......A...A....A.C.C.....CA.A.....T..C.....             4044359
18        4550176   .AG.....G....T.......A.CAC.G...CA.A........C.....             4550128
18        5327955   ..A.G................A.T.TG....CA.A........C..T..             5327907
18        5977676   .CG.G.A..........A...A.T.C.G...CA.A........T.....C...         5977728
18        1404464   ..G.G....C...........A.CAC.....T............                  1404421
18        1409558   ..G.G....C...........A.CAC.....T............                  1409515
18        2068651   C.G.G..TTG..A.......AA.T.T.....CA...........G......T.--..G..  2068708
18        1526701   ..G.GT.................T.T.....T............G......           1526651
18        1638319   ..G.GT.................T.T.....T............G......           1638369
18        1643021   ..G.GT.................T.T.....T............G......           1643071
18        2710137   .C..G................A..AC.....T...A.......C....G..           2710187
18        5074506   ..G.G................A.CAC.G...T...........                   5074464
18        5094783   ..G.G................A.CAC.G...T...........                   5094741
18        3689595   ..G.G..A.............ACT.C..A..............                   3689637
18        4227068   ...AG.....T..........A.CAC.....TA...T....T.C.......           4227118
18        4238282   .CA.G.................CCAC.....CA.......T...G......           4238232
18        5800513   ..A.G................A.CAC.....CA..AT......C.......           5800563
18        3051909   .CA.G................A.CAT.....T...AA....A.C.....C.T.GT..G..  3051969
                                                       \                        
                                                       |                        
                                                       C
18        1761228   CCA.G...............CA.T.C.....CA.A.A......C.......           1761278
18        2038199   ..G.G..A..A...TG.....A.T.CC....CA.A........C.......           2038149
18        2113288   .CG.G..............A.A.CAT.....CT.A.TT......T......           2113238
18        2481424   .CAAG................A.C.CT....CA.A........                   2481466
18        2677612   ..A..........AT......ACT.C..A..CA..........                   2677570
18        3955724   ..C.G....C...........A.CCC.....CA.A........C.......           3955774
18        5797618   .CA.G................A.TAC.....CA.A........                   5797660
18        6402787   ..G.G................A.G.C.....CA.A........                   6402829
18        2904100   ..G.G................A.CATG....CA.A........C......            2904051
18        2333666   ..G.G..TA...........AA.CAC.....T..........                    2333707
18        5439163   ..G.G............T...TAC.......CA.A........                   5439121
18        4256508   .C..G.T.T...A...A....ACT.C.....T...........C.......           4256558
18        5548179   .CA..................A.T.TG..A.CAGT.T......C......            5548130
18        2783933   ..G.G................A.T.C.....CA.A........C.....             2783981
18        2600313   ..G..................A.C.CG....CA.A........C.....             2600265
18        3036654   G.G.G................A.T.......T....A......T.....             3036702
18        3418778   ..G.G...............AA.T.C.....CA.A........C.....             3418730
18        999106    ..A.T..A.........A...A.T.C.....CA..AT.......G....             999058
18        1007379   ..A.T..A.........A...A.T.C.....CA..AT.......G....             1007331
18        1196861   ..A.G........AT.....AA.T.C....GT............G....             1196813
18        1380836   .C...................A.C..G....CA.A.....T..C.....             1380788
18        2068054   ..G.G....C...........A.CAC.....T....G..T....G....             2068102
18        5970110   .C..G................A.CAC.....CA......A...C.........         5970058
18        301121    .CA..................A.C.TG....CA.A........C.....             301169
18        1379677   ..G.G.A......A.......A.T.C.....T.......A.T.TG......           1379627
18        2209401   ..GA...C............AA.CTC..T..C...........CT........         2209454
                                                                     \          
                                                                     |          
                                                                     C
18        2536075   ..GTG...............AA.T.C.T...A....T......C.....             2536027
18        3626499   .CA.G..A.............A.T.C.....CA.A........C.....             3626451
18        131883    .CA.GG...............A.CAC.....CA...T......C.....             131931
18        137533    .CA.GG...............A.CAC.....CA...T......C.....             137581
18        341958    .CG..................A.T.......CA.AT....T..C.....             342006
18        723907    ..A.G................A.CTTG....CA.A........C.....             723955
18        752107    .CACG................C.T.C.....T..TA....T..AG....             752059
18        4240450   ..G.G.....C..A.......A.GTCT....CA...........G....             4240402
18        4450636   .GG.G............A...A.T.C.....CA.A........C.....             4450684
18        4968572   ..G..........A.......A.C.TG....TA........T.T.....             4968524
18        5185143   .CA.G.A..............A.T.TG....CA.A........C.....--..G....G.  5185200
18        935901    ..G.G.A..............A.CAC.....T........T..C.....             935949
18        2662082   ..G.G.......A....A...A.T.C.G...A........                      2662043
18        3229295   .AA.G....A......AA.A.A.T.......T.....T......G....             3229247
18        2039577   .CA.G.....A..........A.CAC.....T...........C.....C.T.G..TG..  2039518
18        1866732   ..G.G......G.A.......A.C.......CA.A........T.....             1866780
18        4410238   .C..C................A.CAC.....CA.....G....A....              4410285
18        6397469   .C..G................A.CACG....CA.A.T......C.....             6397421
18        1456271   .CACG................A.T.C..A..T........T..C.....             1456223
18        1460982   .CACG................A.T.C..A..T........T..C.....             1460934
18        3912139   .CA.G...T............ACCAC.....T.............-...C...         3912191
                                                            \                   
                                                            |                   
                                                            C
18        4200118   .CA.G.....T..A.......A.G.C..A..CA........T.C.....             4200070
18        5846654   .CG.G................A.T.C......A.A.T.G...CC......            5846703
18        5861502   .CG.G................A.T.C......A.A.T.G...CC......            5861551
18        2049170   ..G.G.A.......G......A.CAC...A.T...AT......C.......T.GG..G.-  2049228
18        312871    .CA.G.........T......A.CTC.....T...........                   312829
18        338751    .CA.G.........T......A.CTC.....T...........                   338709
18        1557490   .CCT..............GA.A...C.T...T.........T.C.....             1557538
18        1560061   .CCT..............GA.A...C.T...T.........T.C.....             1560109
18        2000435   ..G..................A.CAC..T..T.G..T..A...C.......           2000485
18        4251457   ..G...AC............AA...T.....T.......                       4251495
18        4025970   ..A.GT...A...........A.CAC..A...........T..C.......           4025920
18        4224228   .CA.G................A.G.C.....TA.A......T.C....              4224181
18        2026722   ..G.G...A............A.T.C.....TT.CA.......C.....C.T.TT..G..  2026781
18        3748516   .CAAG.....A.......G....T.C.....T...........A.....             3748466
                                              \     \                           
                                              |     |                           
                                              C     A
18        1857790   ..A.G................A.G....AC.CA..........C.......           1857840
18        2639917   .CA.................AA.CAT..A..CC......CT......               2639963
18        6435883   ..G.G.A..A...........A.T.C..A..CA...G.....                    6435924
18        104336    .CAAG...............CA.CAC.....CA.A........C.......T.G.A.G..  104395
18        69572     ..A.G...........A....A.T.C.....T.......TTT.......             69620
18        86130     .CACG..T.............A.CAC.....T............GT.......GT..G..  86189
18        728948    ..G.G................A.C.C.....CA.A........TG....             728996
18        3244718   ..A.G.........T....C.A.T.C.G.A.T...........C.....C.T...A.G..  3244777
18        1487995   .CA.G.........T......A.TAC.....CA.A.......CC.............G..  1488055
                                                                 \              
                                                                 |              
                                                                 A
18        715276       .................AA.CAC.T...............C..T..C...GT.....  715220
18        1745284   .CAA....T............ACTCT.....CA..........-.....C..          1745334
18        1531114   ..AA..A...A......A...A.CAC.....TA...........                  1531157
18        1624289   ..AA..A...A......A...A.CAC.....TA...........                  1624246
18        1633893   ..AA..A...A......A...A.CAC.....TA...........                  1633850
18        4228239   ..G.G.........T..A...A.T.C.....T...........                   4228197
18        6024278   .GG..-..........A....A.T.C.....CA...........G.T..C.T.GT.....  6024220
18        4216349   ..G.G................A.TAC.....CA.......T..C.....             4216397
18        4912230       ..A.....AC.......A.T.T.....CA...........G......T.GT..G..  4912175
18        3067359   .CA..-.............T.ACTAC.....T...........C.......T.G.C.G..  3067301
18        2673850   C.G.G................A.CAC.....T..-....A....G....C.T..TA....  2673908
18        3210346   .AG....................G.T.....C......T.-G..G....C.T.GT..G..  3210404
18        711661    .C..G...............AA.CTC.....CA.A.....-..C.......           711612
18        2124395        ................A.G.C.....CC..A.......C.....C.T.GT..G..  2124341
18        543008    .AG....A..A.A........A.TC.....CA.......                       543046
18        4489244   .CA.G........A.......A.CAC......A.A........C.....             4489196
18        1189338   C...G......G..G......A.T.TG....T..A........C...C...           1189288
18        4496870   .CA.G........A.......A.CAC......A.A........C..G..             4496822
18        4112583        ......CA.A......A.C.C..................G......T.G.A.G..  4112637
18        1921144   .C..G................A..C...T.......--......G......T..T..G.-  1921202
                                           \        \                           
                                           |        |                           
                                           C        A
18        922953    ..G.G................A.T.C.....CA.A..............             923002
                                                          \                     
                                                          |                     
                                                          A
18        1585728   .CA.G.A..C.....T.....AC..C......A.A.........                  1585772
                                                 \                              
                                                 |                              
                                                 C
18        1597345   .CA.G.A..C.....T.....AC..C......A.A.........                  1597389
                                                 \                              
                                                 |                              
                                                 C
18        1858255   .CA.G..............A...T.C..-.CTC.A........C.....C.T..T..G..  1858313
18        6017982   ..G.G...............CA.CAT..A..T....-.T.A..C.....C.T.GT..G..  6018040
18        5550562   .CAAG.A.....A....A..AA.CAC.....T.......A...C.....             5550514
18        4956626   ..G.G..A.............A.GAC......A.A........C.......           4956576
18        2494990   .CA.G.............T..A.C.......CA.A.....                      2494951
18        418075    C.G.G................A.G.T.....T..T.......                    418118
                                             \     \                            
                                             |     |                            
                                             T     A
18        2842097   .CAAG............A.A.A.CAC.....CA.A......A.C.......T.G.A....  2842157
                               \                                                
                               |                                                
                               A
18        163186         .........T......A.T.G.....CT...........G....C.T..-T..GG  163133
18        5617481   CCA..............A...A.-C......T.....T..T.....                5617437
18        1365102   .CA.G................A.-CTC....CA.A........C...               1365057
18        6342259   ..G.G............A...A.-C..G...CA..T.............             6342212
18        6346683   ..G.G............A...A.-C..G...CA..T.............             6346636
18        1765681      ..................A.TCC.....T...........C......            1765727
18        2554809   ..G.G..A........A....TATC......T...........C....              2554857
                                              \                                 
                                              |                                 
                                              C
18        201524    -----.....A..........A.TAC...G.T............G......           201479
18        203478    -----.....A..........A.TAC...G.T............G......           203433
18        1692746   ..G.G.....A..........ACT.......-..A........                   1692705
18        4238417        ..................T.C.GT..T....A.......G......           4238462
18        5567470   ..G.G................                                         5567450
18        2047098   .CA.G...AA..........AA.T.C.T...CA..........A.....CCT..T.....  2047038
                                                               \                
                                                               |                
                                                               A
18        1540063   .CA.-........A.......A.T..G....CA.A........C......            1540015
18        424675    .......T.........C...A.CTTG....CAGT........C.....             424626
                        \                                                       
                        |                                                       
                        C
18        610332         ............A...A.......G.CA..A........G.....            610376
18        3303688   ..A.G.A..............                                         3303668
18        1499330   ..G.G.....A........-.T.T.C.....CA.A........T.....             1499283
18        895992    ..G.G................A..CG...-.CA..........C.....             895944
                                           \                                    
                                           |                                    
                                           C
18        4284088   .......T.....A.......A.T.CT....CA.A........C.....             4284039
                         \                                                      
                         |                                                      
                         G
18        2999010   ..G.G.......A...A....A.CCT......A....A..T..CT....C.T..T..G..  2998950
                                                 \                              
                                                 |                              
                                                 T
18        1293820   .CA.G.........T......A..TC.G...CA..........C.....             1293771
                                           \                                    
                                           |                                    
                                           C
18        1299029   .CA.G.........T......A..TC.G...CA..........C.....             1298980
                                           \                                    
                                           |                                    
                                           C
18        1301766   .CA.G.........T......A..TC.G...CA..........C.....             1301717
                                           \                                    
                                           |                                    
                                           C
18        245863    ..G.G................A.CA..--------........C......            245822
18        1929476        ...A............A.T.C.....T..A.....T..........T.G.A.G..  1929531
                                                                     \          
                                                                     |          
                                                                     G
18        2652160   ..G.G................A.CATG....CA.A........C.....             2652105
                         \                                                      
                         |                                                      
                    GTTTGGG
18        5155253   ..G.---.............AA..AC.....CA.A........C......            5155299
18        975023    .CG.G................                                         975003
18        978881    .CG.G................                                         978861
18        935230    .CA.........A........                                         935250
18        4261556   ..G.G.A.........-....A.CAC.....CA......T....G....             4261603
18        1666294   ...AG............C.CTT.---.....T..A..T...........CAG.G.A.G..  1666238
18        5280502   ..G.G..C..-...A.A....A.T.TG....CA.A........C.......           5280551
18        4243871             ...........A.T.......T...........C.....             4243909
18        3356252   ..G...........-.A....T.T.C.G...T....TTG....C...               3356207
18        4247700   ..G..-..A..........A.A.T.C.....T...........                   4247741
18        6012329   ..G.G...............                                          6012348
18        1716761   .---C................A.-CC.....C....T......C.A...C.T.G...G..  1716706
18        2717695   .C..G..A.........-.....T.C..-..A............G....C.T..T..     2717749
18        1555233   .CA.C................T.CCC.....T.T..........G.....            1555183
                                         \                                      
                                         |                                      
                                         A
18        1473276   ....G................A..T...T..CA..A....T.......              1473324
                                           \                                    
                                           |                                    
                                           C
18        6095995   .....................                                         6095974
                         \                                                      
                         |                                                      
                         G
18        5496101   ..G.G.......C........                                         5496081
18        3383937   ..G.G................A..C...T......A........G....             3383991
                     \                     \       \                            
                     |                     |       |                            
                    GGAG                   C       G
16        6411012   CC..G...........A....C.T.C.....CA.A........C.....CCT.GT..G..  6410953
16        6345293   ..G.G................A.G.C.....T.........AGC..T..C...GT..G..  6345352
16        6353066   ..G.G................A.G.C.....T.........AGC..T..C...GT..G..  6353125
16        4100455   .C.................A.A.CCT.....TA..........T.A...G.T.G.A....  4100514
16        4767      .C..G................A.CATG.A..CA.A........C.......T.G...     4823
16        656696    .CA...T..............A.CC......CA.A........C.....C...         656644
16        3863847   ..A...C........T.....A.TAC.....CA..........T.......T.G.A.G..  3863906
16        4715403   .CA.G................A.T.C.....CA.A.....T..T......            4715452
16        156156    ..G.G...........A..A.A.T.C.....CA.......A..C.....             156108
16        6230988   .CA.G................A.CAC..TA.CA.A........C.....C...         6230936
16        733183    .CC.G................A.C.C.....CA.AA.......C......            733134
16        2484525   .C..T.......A.A...T..A.CAC.....CA.A......A.C.......           2484475
16        6578322   .CA.G..C.C...........A.C.C.G...T...........CG....             6578370
16        563       ..G.G................A.G.TG....CA.A....A.T.C.......           513
16        4108693   .CA.G................A.CACG..C.CA.A........C.....             4108645
16        4116584   .CA.G................A.CACG..C.CA.A........C.....             4116536
16        5234886   .CCAG................A.CAC..A..CA...........GA...C.T...A.G.T  5234827
16        6066623   ..CAG.A...........G..A.C.C.....CA.AA.......C......            6066672
16        5527241   .CA.....T............A.T.C.....T....T....T..G....             5527289
16        5333970   ..A..C...........C...A.CA......T...........C.....             5334018
16        482890    .CA.G..A..A..A.......ACTTC................CT.....             482938
16        6100403   ..G...A......A...C..AA.T..GG....A.A........C......            6100354
16        5318536   .CAA.................A.C.CG....TA.A........C....              5318489
16        53353     .C..G..ATA....T....A.A.T.C...A.T.....T.....C.....             53305
16        3631391   .CA.G........A......AA.T.C.....CA.A........C.....             3631439
16        6290490   ..G.GC...............T.CAC.....CA.A........C.....             6290538
16        6416653   ..G.G................A.TAC..T..CA.A........C.....             6416605
16        339662    .CA.G...........A....A.CATG....CA.A........CG....             339614
16        6425919   .CA.G.....A..........A.C.CG....CA.A......T.C.....             6425967
16        4236368   .CA.G................A.C..G....CA.A........C.....             4236320
16        24411     ..A.G.A..............A.CTTG.A..CA.A.....T..C.......T...       24357
16        4531826   C.G.G.........A......A.CATG....CA.A....A...C.A...             4531778
16        5578789   .GG.G........A.......A.CAC.....CA.A........C.....             5578741
16        6261478   .CG.G.A.............AACT.C.....CA.A.A......C.......T.G.A.G..  6261419
16        155794    .CA.G................A.T.TG....CA.A........C.A...             155746
16        3931546   .CA............G.....A.TTCG....CA.A.....T..C.....C.T.T......  3931605
16        5251969   ..G.G..A......G......A.CACG....CA.A..T.....C..T..             5252017
16        5283636   ..G.G..A......G......A.CACG....CA.A..T.....C..T..             5283684
16        6267850   C.G.G................A.G.C...C.CA......A....G.TG.....         6267798
16        5481630   .CC.G...............TAA..C.....C...........C.....C.....A.G..  5481689
16        5470806   ..G.G................ACT..G....CA.A........C.....C...GT..G..  5470747
16        6206571   ..G..................A.T.C.....CA.A........CCA.....T.GT..G..  6206630
16        5472774   ..G.G................ACT..G....CA.A........C.....C...GT..G..  5472715
16        6320541   ..G.G................A.TTC.....CA..A.......C.....C.T.G.AGG..  6320600
16        5826221   .C..G................A.G.C.....CA.A........C.....A..          5826272
16        5865730   .AG.G................A.CTCG....CA.A....AT...G....C...G...G..  5865671
16        4406703   .CAAG...........A....A.TAC.....T...........T.....CA...T..G..  4406644
16        4416129   .CAAG...........A....A.TAC.....T...........T.....CA...T..G..  4416070
16        6306932   ..G.G...GGA.....A..A.A.T.C....CA............G......T.GT..G..  6306873
16        4523130   ..A.G................A.CATG....CA..AT......C.....C.T..G..     4523074
16        6650646   .CG.G................A.CTC...C.T...AT......TG.T....T.G.A....  6650705
16        6658986   .CG.G................A.CTC...C.T...AT......TG.T....T.G.A....  6659045
16        6662953   .CG.G................A.CTC...C.T...AT......TG.T....T.G.A....  6663012
16        376766    ..G.G..A.............A.CAC.....CA..........C.........G.A.G..  376825
16        5470051   .AG.G................A.CCC.G...CA..........C.....C...GT..G..  5469992
16        3617004   ..G.G................A.CAC..A..CA.......A........C.T.GG..G.-  3616946
16        173321    ..GTG....G..A........A.CTC...C......AT...T..G........G.A.G..  173262
16        4106927   .CA.G...............AA.CAC..A..T...A...AA...G......T.G.A...   4106869
16        4112110   .CA.G...............AA.CAC..A..T...A...AA...G......T.G.A...   4112052
16        4114818   .CA.G...............AA.CAC..A..T...A...AA...G......T.G.A...   4114760
16        3851408   ..G.G................A.TAC.....CT..A....T..TG....C.T.G.A....  3851467
16        6509578   .CA.G.......A........A.T.C.....T...........CG....C.T.G.C.G..  6509637
16        326779    .CAAG...........A..AAA.CA...TA.T.....T.....C.....C.T...A..    326722
16        593221    ..G.G..............A...CAC.....CA..........C.....             593269
16        2769020   ..G.G................A.CCTG....CA.A........C.....C.T.G...     2768964
16        3924238   .CA.G.....A..........A.CTC.....CA.A........C.....             3924190
16        6490709   CCA.G..................T.C.....CA..........C.....C.T..G..     6490765
16        4286313   ..G.G.A.......T......A.CAC...........T......G........         4286260
                                                                     \          
                                                                     |          
                                                                     C
16        596187    .CC.G................A.T.C..A..TA.A........C.....C.T.G...     596131
16        4216521   ..G.G................A.CAGT....CA.A........C.....             4216473
16        5473735   .CG.G.........T......A.CAC.....C...........C..A..             5473783
16        5632896   ..A.G.A.T...A...A....A.C.C..A..T............                  5632939
16        6337903   .GG.G...G........T...A.C..G....CC.A........C.....C.T..G..     6337959
16        6188201   .CA.G................A.T.C.....CA.......A..C.....C.T.G.A.G..  6188260
16        5987720   .CA.G................A.G.C.....CA.A........C.A...C.T.G...G..  5987661
16        5660204   A.G.G................A.CATG....CA.A........C.....C.T.T...G..  5660263
16        2585403   A.G...A..C...........AACTG.....T....T..CAG.AG......T.G.A.G..  2585462
16        2595165   A.G...A..C...........AACTG.....T....T..CAG.AG......T.G.A.G..  2595224
16        2296490   .CA.G................A.C.C..A..CA.A........C..A..C....T..     2296434
16        23287     .GG.G...T............A.C.GG..A.CA.A........C.....             23335
16        1983193   ..C.G.......T......A.A.CAC..A..CA.A...............            1983242
16        5765152   ..G.G................A.CACG....CA.A........C.....C.T.G...     5765096
16        5815996   .CA.G................A.C...........A.......C.....C.T.GT..G..  5816055
16        346244    ..G.G................A.CCC.....CA..........T..A..C.T.G.AG...  346303
16        62141     .CA.G...T............A.T.C......A.....T....C...C.C.T.GT..G..  62082
16        6485408   .CA.G................A.CAC.....CA.A........C.....C...         6485356
16        5022289   GCA.G...T........A...A...C.....T.G.........AG......T..T..     5022345
16        5199689   .GG.G................A.CAC....GCA..........C.....C.T.G.A.G..  5199748
16        3047947   ..G.G..T.............A.T.C.....CA.A........C.....             3047995
16        5766011   .CA.G....AC......A...A.C.T..A.............AT..A....T.GG..G..  5765952
16        4551574   .C..G................A.C.TG....CA.A...T....C.A....            4551623
16        3253315   ..G.C...............AA.CAC.....CA.A.....-..T...T...           3253364
16        3273982   ..G.C...............AA.CAC.....CA.A.....-..T...T...           3274031
16        256298    ..G.........A........A.CCC.....CA.A........C.....             256346
16        5178185   ..G.G........A.......A.CC......CA...AT.....T....G..T.G.A.G..  5178244
16        710959    .CA.G..A............AA.CTC..A..T............G......T.G...G..  710900
16        5668694   .CA.G................A.TCC.........A....T..C.....C.T.GT..G..  5668635
16        557464    .CCAG...T...A........A.T.......CA.A........C.....C.T.GT..G..  557523
16        5329506   ..G...............G..A.CAC....G.A..........T....G..           5329556
16        5426517   ACG.G................A.........CA...A......CG....C.T.GT..G..  5426458
16        372517    ACA.G.......C....A...A.CAC.....T....A......C.....C.T.G.A.G..  372576
16        3754010   .CA.G................AGT.CT....CA.A....A...C.......           3753960
16        3991847   ..GTG..............A.A.CTC.G..GT....T......TG......           3991897
16        4810048   .CA.G................A.CCC.....CA.A........C.......           4809998
16        6389240   ..G.G...............TA.CAC.....CA.A........C....C..           6389190
16        4284399   .CA.G...T............A.CAT.....CA...........G....C.T.G.A.G..  4284458
16        1508838   .CA.G..............A.A.CAC..A..CA........T..G.T....           1508788
16        2343544   C.G.G.............T..A.T.C.....CA.A........C.C....            2343495
16        3618582   ..G.GG...............A.T.TG....CA.A.G....T.C.......           3618532
16        2325999   ..A.G................A.T.C.....CA.A........C.......           2326049
16        3540568   ..G.G................A.CAC.....CA.A........T......            3540617
16        6118888   ..G.G..A.....A.......A.CAC.....CA.A........C..........        6118942
                                                                      \         
                                                                      |         
                                                                      G
16        3929837   .CA.G.A.............AA.CA......T........G.CAG......           3929887
16        4003931   .CAAG.........TT.....A.G.C.....CA.A........C......            4003882
16        5480242   ..A.G.........T......A.CCC..A..T...........C...G...TGGT.....  5480301
16        112016    ..G.G.ACT............A.TAC..A..CA.A........C.....             111968
16        1022530   .CA.G.....A.....A....A.G.GG....CA.A........C......            1022481
16        3983519   .CA.G...T....AA......A.C.C.....CA.A.....T..CT.....            3983568
16        3984768   .CA.G...T....AA......A.C.C.....CA.A.....T..CT.....            3984817
16        5541657   ..G.G..A...........A.A.CAC..A..CT....T...T..G......           5541607
16        5820515   .CA.G.......A........ACCTCG....CA.A........C...C..            5820564
16        435960    .CA.T................A.TCC.....T........T..C.....             436008
16        6380653   ..G.G.......A........A.CAT.....CA..........C.....             6380605
16        6384204   ..G.G.......A........A.CAT.....CA..........C.....             6384156
16        3040108   .C..G................A.T..G....CA.A........T.....             3040060
16        5534658   .CA.G...........A....A.C.GG....CA..........CC....             5534706
16        586690    .CAAG............T...A.TAC..A......AG.......G......T.G...G..  586749
16        1871904   ..G.G................A.CATG....CA.A........C.....             1871952
16        1878442   ..G.G................A.CATG....CA.A........C.....             1878490
16        1947130   .C..G...........A...AA...GG....TA.A.T......C.....             1947082
16        4210791   ..G.GT...............A.T.GG....CA........T.C.....             4210839
16        4213651   ..G.GT...............A.T.GG....CA........T.C.....             4213699
16        5229592   .CA.G.A..............A.CTTG....CA.A.......CC.....             5229640
16        5425022   ..G.G............A...A.CAC..A..............AG....             5425070
16        5706430   ..G.G............T...A.T.C....C......T..T..C.....             5706478
16        6261912   .CA.G..T............AA.TAC.T...C...........C.......           6261962
16        6329464   ..G.G................A.C.TG....CA.A........C.....             6329512
16        102374    ..G.G..............A.A.CACG....CA.A.....A..C.....             102422
16        587184    .GC.C.....A..........AGT.C..A...........T..C.....             587136
16        734643    .CG.G.....A.A........A.C.TG....CA.A........C.....             734595
16        1421418   ..G.G........C......AA.C.C......ACA.....T..C........          1421469
16        1939613   .CA.G..A..T..........A.CAT.....CA.A........T.....             1939661
16        2167943   .C..G...............TACCA.G....CA.A........C.....             2167991
16        2620369   .CA.G................A...CTT...CA.A........C..A..             2620417
16        3231875   .CA.G...........A....A.CAT.....CA.A........C.A...             3231923
16        3545838   ..G.G................A.CTTG....CA.A.T......C.....             3545886
16        4197720   ..G.GT...............A.T.GG....CA........T.C.....             4197768
16        4433825   ..G.G.....A..........A.C.C..A..CA.A.......CC.....             4433873
16        5502968   .AG.G.......A........ACT.C..A...........TT.T.....             5503016
16        5510333   .AG.G.......A........ACT.C..A...........TT.T.....             5510381
16        5514640   .AG.G.......A........ACT.C..A...........TT.T.....             5514688
16        5623769   ..G.G...T............A.CA.G....CA.A........C.....             5623817
16        5696213   ..G.G..C.............A.CAC.....CA.A....A...C.....             5696261
16        6612662   .CC.G...............AA.CAC.....TA..........CT....             6612614
16        25058     ..G.G........AA.....AA.T.CG....CA.A........C.....             25106
16        70241     .CG.G.........T......A.CCCT....CA.A........C.....             70193
16        366836    ....G.....CG..G......A.G.TG....CA.A....A...T.....             366884
16        627976    ..A.G.........TT.....A.TAC..A..CA.AA.......C.....             628024
16        1913459   ..G.G................A.CTC.....CA.A........C..A..             1913507
16        3903721   ..G.G.....A...T.....AA.CTC.....C..A.......AT.....             3903673
16        4062565   .CA.G...........A....A.CCC.....TA....T.....AG....             4062613
16        4855829   .CAAG................A.C.TG...GCA.A.....T..C.....             4855877
16        5346517   .GG.G................A.T.......A....TTG.....G....             5346469
16        5587670   .CA.G............A...A.T.C.....T..AA...A...C.....             5587622
16        5701285   .CC..................A.CATG....CA.A........C.....             5701237
16        5815461   .CA.G...T............A.CATG....CA.A........C.....             5815509
16        6017275   .CA.G................A.C.GG....CA.A........C.....             6017227
16        6019362   .CA.G................A.C.GG....CA.A........C.....             6019314
16        6024167   .CA.G................A.C.GG....CA.A........C.....             6024119
16        6033106   .CA.G................A.C.GG....CA.A........C.....             6033058
16        6082608   ....G................A.C.C..A..CA.A........C......            6082559
16        4907188   .C..T................A.CAG.....T..A.......AC.....             4907236
16        5418164   GCG.G................A.......C.CA.A........C.....             5418212
16        5855803   .CA.G................A.CA......C...........C....              5855756
16        1577597   .CA.G................A.TA......CA.A........C.....             1577549
16        5730392   .AA..................A.CACG....CA.A........C.....C....T..G..  5730333
16        5735480   .AA..................A.CACG....CA.A........C.....C....T..G..  5735421
16        3867552   .CA......CA......A...A.T.C..A..CA...A............             3867600
16        4160893   ..G.G..AT............A.C.TG....CA.A.......CC....              4160846
16        4163214   ..G.G..AT............A.C.TG....CA.A.......CC....              4163167
16        4990668   ..G.G..A.............A.CACG....CA.A.......CC.....             4990620
16        5647549   .GG.G..A.............A.CCC..A.C.C......AT...G....             5647597
16        6454717   .CCAG.....A..........A.CT.G....CA.A......T.C.....             6454765
16        3157952   ..G.G.A.............AA.T.......CA.A........T.......           3157902
16        5185433   .CA....................G.C..AC.T...........AG....C.T.G.A.G..  5185492
16        1891726   .CA...........G......A.CAC.TA..T........A..C.......           1891676
16        6174043   .CA.G...........TA...A.T.C.....CA...A......C.....C.....       6174097
16        6176373   .CA.G...........TA...A.T.C.....CA...A......C.....C.....       6176427
16        29848     .G..G.........T.A....A.T.C..A..CA.A........C.....             29896
16        6195548   .AG.G.......A........A.CAC...G.CA....T......G......           6195598
16        197744    .CG.G................A.CATG....CA.A.T......C.....             197696
16        379277    .CA.G...G............A.TAC..C..T........T...G....             379325
16        1138570   .CA.G...T....AT......A.CTC...A.CA.A........C.......           1138520
16        4560656   .CG...............GA.A.CAC.....CA.A........C.....             4560704
16        41220     .CA.G.......T........A.C.T.....CA.A........C......            41269
16        44957     .CA.G.......T........A.C.T.....CA.A........C......            44908
16        47277     .CA.G.......T........A.C.T.....CA.A........C......            47326
16        5628056   .CA..G....C..C.......A.TC...................G....             5628104
16        6235893   .AG..................A.C.C..A..CA.AAT......C......            6235844
16        5700941   .CA.G................A.CAC.....TAG.A.......C..                5700896
16        2500766   .CA..................A.TTG.....CA.A........C..                2500811
16        2823733   ..G.G........A.......A.CCTG....CA.A..A.A..........            2823684
16        5360139   ..G.G..............C.A.T.C.....T...........C.....             5360187
16        4002057   .CG.......A..........A.T.C.....T..CA.......T.......T..        4002004
16        5507289   .CA.G................A.G.CG..A.CA.A........C.....             5507241
16        5519357   .CA.G................A.G.CG..A.CA.A........C.....             5519309
16        5877596   .CA.C................C.C.......CA..........C.......TGG...GG.  5877537
16        6250291   ..G...AT..........C.AA.T.C.....CA...........G....C...         6250343
16        6218785   .CATG.........G.....AA.T.C.....CA..........C.......           6218735
16        3206052   ..G.G................A.TAC.....CA..A.......TG....             3206004
16        4701997   ..G.G...A....A..A..A.A.CAC...................                 4701953
16        5450180   G.G.C....CA..........A.T.C.....C...........C.....C...         5450128
16        6212131   .CA.G............C...A.T.......CA........T.C.....C...         6212183
16        276770    .CCAG................ACCAT.....CA..........C.T...             276818
16        280787    .CCAG................ACCAT.....CA..........C.T...             280835
16        367806    ..G................AAA.CAC.....CA.A.T......C.....             367854
16        3614350   .CA.G..............A.A.TC...T..CA.A........C.....             3614302
16        3835954   ..G.G..A............AA.TT......T............G....             3836002
16        5326894   .CA.G..AG.A...A..T.A.A...C.....CA.......T........             5326846
16        5337266   ..G.G.......A......A.A.TAT..A..T...........TG....C...         5337214
16        5712927   .CG.G................A.C.C.....CA...........G.T..C.T.GG..G..  5712868
16        5813525   .CA.G...GC...........A.CAC.G.............G.C.....             5813477
16        5857044   .CG.G........A.......A.CAC.....CA.A........C.....             5856996
16        6204519   .CA.G................A.CTCG....CA.A..............             6204567
16        3295383   ..G.G....CA..........A.CATG....CA.A........C.....             3295431
16        3316657   ..G.G....CA..........A.CATG....CA.A........C.....             3316705
16        2949409   .CA.G........A.......A.CATG....CA.A........C.....             2949457
16        6189630   CG..G....CA......A...A.T.C.....CA........T..GA.....T...       6189684
16        6207813   ..CAG................C.CA......CA...T......C.....             6207765
16        3754589   .CG.G........A.......A.G.T......T......A...C.......           3754539
16        3756304   .CG.G........A.......A.G.T......T......A...C.......           3756254
16        4569302   ..A.G................ACT.TG....CA.A........                   4569260
16        5781071   .CA.G................A.CAC.....CA.A........C.....C...         5781019
16        3740663   .CA.T.AA.............A.CAC.....CA...T........A.....T.--.....  3740720
16        5058556   .CA.G......TA........A.TAC.....CA...........                  5058599
16        3225036   .CA.G..C.............A.CAC.....CA.A........C........          3225087
16        5946509   .CA.G...........A....A.CTTG....CA..T.......C.....             5946557
16        6216201   ..A.G................A.CTC..CA.....T.TG.....                  6216158
16        29030     .CG.G................A.T.C.G...CC..........                   29072
16        3981507   ....G................A.TCC.....T..T........TG......           3981557
16        2376147   .GG.G................A.CAC.....CA.A........C.......           2376197
16        2381328   .GG.G................A.CAC.....CA.A........C.......           2381378
16        5325234   ..G.G.....A.....A....ACT.C.....T...........                   5325192
16        5417778   ..G.G......TA........A.CAC.....CA..........C.......           5417828
16        1407149   C.G.G..................TAC.....CA...A......C..A....           1407199
16        3451334   .CG.G.T.......A......A.G.C.....CA..........CT...T..           3451384
16        5587153   .CA...........T.A....T.C.C.....T.........T.C.......           5587203
16        6075530   .CA.G...T............A.G.C.....CA.A........C...               6075576
16        599885    ..G.G.AA..A........A.A.CA...T..CA.A.........G......           599835
16        1219024   ..G.G................A.CATG....CA.A.T...T..C.......           1218974
16        1230053   ..G.G................A.CATG....CA.A.T...T..C.......           1230003
16        1248790   ..G.G................A.CATG....CA.A.T...T..C.......           1248740
16        2268095   C.G.G........A.......A.T.C.....CA.A........                   2268053
16        3734771   ..G.G................ACCCTG....CA.A........C...               3734817
16        3758149   ..A.G................A.T.C.GA..CA.A........C....G..           3758099
16        6054649   .CA.G................A.CAC.....CA.A........C...               6054695
16        5666833   .CA.G................A.G.C.....T..........                    5666874
16        645456    .C..G.......A........A.CAC.....A...........C..A..             645408
16        344348    ..GTGTTA.............A.T.C.....CA..........C....G..           344298
16        2489201   .CA.G................A.G..G....CA.A........C.T....            2489152
16        3283145   .CA.G................A.TAT.....CA.A........C......            3283096
16        3876190   .AG.G........AT......A.CA......AA.A........C......            3876141
16        6395109   ..G.G................A.C.TG....CA.AT.......C..T..             6395157
16        6398355   .GA.G..............A.A.T..G....CACA........C.....             6398307
16        6073490   ..G.G.................GCAC..T..T...........C.......T.GT..G..  6073430
                                                                     \          
                                                                     |          
                                                                     C
16        5687925   .CA..................A.CAC.........T.......C.....             5687877
16        5745089   .GA.G................A.T.C.....T...........C.....             5745041
16        5711698   .CA.G................A.T.......CA.A........C.....             5711650
16        5866353   .CA.G............A...A.G.......T...........C.......           5866303
16        792309    ..G.....G............A.CACG....CA.A........C.....             792261
16        3548193   ..G.G................A.G.TG....CA.A........C.....             3548241
16        5619394   ..G.G................A.CCC.....CC..........C.....             5619346
16        6095517   ..G.G................A.C.C.....CA.A........C..T..             6095469
16        6102468   ..G.G................A.C.C.....CA.A........C..T..             6102420
16        359350    .CA.G................A.CAC.....CA..........T.....             359398
16        1470837   ..G.G.AAT............A.T.......CA........T.T.....             1470789
16        1817299   .CA.G...............AA.CTCC....T..A........C.....             1817347
16        1939426   ..A.G..A.............A.CAC.....T...AT......C.A...             1939378
16        4367718   .CA.G...........A....T.G.C.G...T..A........C.....             4367670
16        5405148   ..G.G.......A........A.CCC.....TA.AT.......C.....             5405196
16        791040    .CA.G................A.T.C.T...CA.A........C.....             790992
16        3558247   ..G.G..............A.A.CAC.....CA.A..T.....C.....             3558199
16        3570537   ..AAG...T........T...A.CAC......A...A..C...TG....             3570585
16        4564106   .CG...A..............A.CAC.....CA.A..T.....C.....             4564154
16        4775371   .C..GT....A..........A.TCC.....CA.......T..C..T..             4775419
16        4779005   .C..GT....A..........A.TCC.....CA.......T..C..T..             4779053
16        4905432   .C..G................TCC.T.....T....T.GA...C.....             4905480
16        5108534   .CA.G............A...A.T.C.....CA.A........CC....             5108582
16        5435552   .CG.G................A.CAC.....CA.A........C.......           5435602
16        6207059   .AG.G...........A....A.CCC.....CA.A........C.....             6207107
16        6380183   ..G.G..A...T.........A.CCC.....CA.A..T.....C.....             6380231
16        6383734   ..G.G..A...T.........A.CCC.....CA.A..T.....C.....             6383782
16        6406985   .GG.G................A.T.C..A..CA.A........C..T..             6406937
16        4538302   .CA.G................A.T.C.....C..A........C......            4538351
16        707026    ..G.G.......A........A.CAC.....CA........T.C.....             707074
16        780395    .CA.G...T............A.T.TG....CA...........G....             780443
16        4338277   .C..GG.CT............A.G.T..A...........                      4338238
16        4345284   .C..GG.CT............A.G.T..A...........                      4345245
16        5539561   .CA.G................A.T.TG....CA.A........C....              5539608
16        5654817   ..G.G................A.C.TG....TA.A........C.....             5654865
16        765344    .C..T...G.A...G......A.C.CG.....A.A........C.....             765392
16        5112488   .CA.G..A.....A.......A.CAC......A.A........C.....             5112536
16        5631587   .CA.G............C...A.CTG.....CA...T.......                  5631630
16        5904775   .CG.G...........C....A.T.C.G.A..........                      5904814
16        611598    .GG.G.........T......A.G.C.....AC..........C.....             611550
16        27566     .CC.G................A.GAC.....T....T............             27614
16        5429157   ..A.G.........T......A.T.C.....T...........                   5429115
16        3734604   ..A.G...T............A.T.C..A..CA..........                   3734562
16        5484430   .CA.G................A.CAC.....CA..........C.....C...         5484482
16        4307308   ...CG..C..T.........TA.C.TG....CA.A..............             4307356
16        6196918   C.A.G...T.........G..A.CAC.....T...........C.....             6196870
16        6200734   C.A.G...T.........G..A.CAC.....T...........C.....             6200686
16        55178     .CA.G................A.T.C.....CA.A........T.......           55128
16        5795266   .CA.G............A...A.CAC.....T....T.....                    5795307
16        6204013   .CA.G................A.CAC.....CA.A.....                      6204052
16        6365715   ..G.G..T..C.........AA.T.TG....T..A....A..                    6365674
16        5639011   ..A.G................A.GAC......A....T.....                   5638969
16        5493564   ..G.G................A.CAT.....TA..........A.T...             5493516
16        3930818   ..G.G................A.TCTG....CA.A........C.....             3930770
16        6246881   .CA.G............A...A.CA.G....CA.A........C.....             6246833
16        593061    ..G.GGA......C.......A.CCT.....T...........C.....             593109
16        5235085   .CG.............A...AA.CAC.....TA.AA............              5235038
16        5615272   .CA.G................A.G.C.....T.....T..                      5615311
16        6543787   .CG.G................A.G.C.....CA.A........C.....             6543835
16        3378649   ..G.G..A.............A.T.C.....CA...........                  3378692
16        3382243   ..G.G..A.............A.T.C.....CA...........                  3382286
16        4121915   .C..G...T............A.T.C.....T......                        4121952
16        4136910   .C..G...T............A.T.C.....T......                        4136947
16        412042    .CA.G...A............A.T.C...........T.C...C.....             412090
16        5168795   ..G.G............---------.....CC....T.....A..T....           5168836
16        91284     ..G.G...T............A.CCC.....TA....T...                     91324
16        3964636   ..A.G..A............AA...C.....TA........                     3964676
16        642579    C.G.G........AT......A.T.T.....T....T......                   642621
16        5742489   AAG.G.A..............A.CAC.....T............G....C..          5742438
16        6322416   .CA.G.A.A..............CTC.G...C...........                   6322458
16        6258549   .CA.G................A.G.C.....T.........T....-----....T....  6258603
16        5070055   .CA.GG.A...............T.C.....C....T....T.T.....             5070006
                                          \                                     
                                          |                                     
                                          A
16        5476781   .AG.G.......A..........T.......T.................             5476829
16        5718557   .CA.G..A.............A.T.C.....T........                      5718596
16        6254621   ..A.........-........A.C.C.....CA.A....-....                  6254662
16        6255748   ..A.........-........A.C.C.....CA.A....-....                  6255789
16        6436954   ..-.C.........A.....AACT.C.....CA...........G....A.T.G.A.G..  6437012
16        500370    .AG.......A..A.......A.TC...--.T....A...-..C......            500416
16        2966324   C.G.G................A.GAC.....CA.A........                   2966366
16        5705640   .CA.G................A.CAC.....CC...-...A..C.....C...         5705589
16        349502    .CA-...............AA..T.C.....CA...T....A...A...C.T...A.G..  349444
16        5444469   .CC.G....CA..........A.CAG.....CA........A.C.......T.GG..G..  5444409
                                                            \                   
                                                            |                   
                                                            A
16        5453022   .CC.G....CA..........A.CAG.....CA........A.C.......T.GG..G..  5452962
                                                            \                   
                                                            |                   
                                                            A
16        4695473   .CA.G................A.CATG.A..CA......-...C.......           4695522
16        285340    .CA.G................A.G.C.....-C.AA.......CT....             285293
16        2455065   .C..G...............AA.T.C......A.A......A.T....G....         2455013
16        2670588   .C..G...........T....--.T.C....CA.A........C.....             2670542
16        6218266   .C..-G.......A...A...A.CAC..A..CA..AT.......G.T.G....G.C.G..  6218324
16        6063358   .CA.G................T.G.CG....CA.A........C.....C...         6063306
16        3242611   ..G.G.....A..........                                         3242591
16        5635737   ..G.G................A.T.TG.-..CA.A........C....              5635691
16        4004435   ..A.................AA.CAC.....CA....T.....C..T..C...         4004383
16        5930243   .CCAG................ACCAC.....A...........C.......T.G.A.G..  5930183
                                                   \                            
                                                   |                            
                                                   A
16        6505292   .CCAG................A.CAC.....T...........AG....             6505343
                                           \                                    
                                           |                                    
                                         CAC
16        6368910   .C......A............A.CT......T.........                     6368950
16        6371346   .C......A............A.CT......T.........                     6371386
16        6495778   ..G.G................A.T.C...A.TA..........C.....             6495730
16        3482540   .CA.G.......T.-......A.CAC.....T...........C.....             3482493
16        5505652   .--.G................A.T.C.....CA........T.C.........         5505602
16        5512999   .--.G................A.T.C.....CA........T.C.........         5512949
16        5517306   .--.G................A.T.C.....CA........T.C.........         5517256
16        4543586   ..GA.......TA........A.C..---.CAC...........G......G.GT.G...  4543643
                                                                     \          
                                                                     |          
                                                                     C
16        332123    .CA.G..A.............A.CAC.....CA..........C.....             332171
16        5688607   AAA.G................A.CAC..A..T....T.......-......           5688558
16        6997      .CA.G................A.CAC.....C..A........C.....             6949
16        3626325   .C..G................A.G.C.....CA.A.A......C.....             3626277
16        3781595   ..A.G....G...........A.T.C.....CT..........C.....             3781644
                                             \                                  
                                             |                                  
                                             C
16        6312953   ..A.G.........AT.....A.CA...T.AA...........C..T....           6313004
                      \                                                         
                      |                                                         
                      C
16        5528338   ..A.G...............A....G.....CA.A.A..T...C.....             5528388
                                            \                                   
                                            |                                   
                                           AC
16        6472255   ..G.G................A.T.C.....AA..........C....              6472302
16        6478730   ..G.G................A.T.C.....AA..........C....              6478777
16        6074083   ..A.G.....-......A...AGC.G.....CA.A........C.....             6074130
16        6111525   ..GT..A-.............A.C.C.....CA.A........C.......T...       6111578
16        5524744   .AG.G................C.TC....A.CA.A.A......C.......           5524796
                                         \                                      
                                         |                                      
                                        AT
16        4296618   .CG.G................                                         4296598
16        5744809   ..G..................                                         5744829
16        3871650   ....G.........A......A.CACC...GCA...........G......           3871701
                         \                                                      
                         |                                                      
                         G
16        5629958   ..A.G............A..                                          5629977
16        6209838   ..G.G...............                                          6209819
16        1266064   ...C..T..............A...C.....CA.A........C.....             1266113
                         \                                                      
                         |                                                      
                         T
16        6194121   .CA.G..............-.A.T.......T....T......C....              6194167
16        3714629   ..G...-...A..........A.TAC.....CA.A....AT..C.......           3714678
16        5415921   .CA.G....C....T......--.TC.....CA.A...G....C.....C.T.G...G..  5415864
16        5698105   G.G.G...........A..----..C.....TTC.........C.....             5698149
16        5728522   CCA.G..............---.T.C.....CA.........CC.AG....T.G.A.G..  5728466
16        5733144   CCA.G..............---.T.C.....CA.........CC.AG....T.G.A.G..  5733088
16        6259764   C.G............C.....A.-C.G....CA.A........C....              6259718
16        3966778   .--.C................A.T.C....CCC...T...AA..G......           3966728
                           \                                                    
                           |                                                    
                          TA
16        3967548   C.C.G................A....G....CA.A....AT..C.....             3967597
                         \                                                      
                         |                                                      
                         G
16        665094    ..G.G..-.............AAT.C...C..............G..C...           665143
16        3561399   .CG.G................AC...G..C.CA.A.T......C......            3561449
                                      \                                         
                                      |                                         
                                      A
16        6328569   .CC.G................A.-.TG....CA.A........C.....             6328522
16        6193618   .CA..--..............A.T.C....ACA......A......G..             6193572
16        6215413   ..G.G................                                         6215393
16        6602275   .CG..-...............A.CCC.....T...........C....              6602321
16        48986     ..G.G..A....A........                                         48966
16        5531745   .CG.G.A......C..-....A.CAC.....CA..........C.......           5531696
16        6279251   .CA.G.C..............T..C..GT..TA..A..G....T.....C.T.G.A.G..  6279191
                                         \                                      
                                         |                                      
                                         A
16        2923322   ..G.G............A....C........TT.AA.......C.....C.TC..A....  2923389
                                              \                                 
                                              |                                 
                                       AGGATTTC
16        6124510   ..G...........-.C....A.T.T..A..CA...T...T..C.......T...       6124563
16        4356995   ....G..............                                           4356977
16        4357336   ....G..............                                           4357318
16        5471743             ..A..........T.......T.................             5471781
16        362849    CCG...-.....A....A...A.CC......T..A........C..                362893
16        3609866   .CA.G.......-...A..T..--CC.....T..A.....T..T.....C.T.G.A...A  3609922
16        5407910   ..G.G................                                         5407890
16        3287944   ..G.G................A...C.....CA.A..T.A...C.......           3287995
                                   \                                            
                                   |                                            
                                   A
16        6591305   ..---....G............---.G....T...........C.....C.T.G...G..  6591358
16        6335413   ..G.C................A.T.C.......                             6335381
16        369015    ..G.G..........--------........CA.A........C......            368974
16        5635885   .AG..................A.CAC.....T.CA.........G....             5635934
                                  \                                             
                                  |                                             
                                  C
16        3833615   ..-..G...............                                         3833634
16        606145    ...AC...TG.........A...........T...........C.....G...         606208
                     \             \          \                                 
                     |             |          |                                 
                    GGGGA         TA       TTGC
16        3917545   ..G.G................A.T....A..CA.A..T.....C.......           3917493
                                             \                                  
                                             |                                  
                                            CA
16        4186842        ...................C...-.CT...........C.....             4186884
16        4190222        ...................C...-.CT...........C.....             4190264
16        4198455        ...................C...-.CT...........C.....             4198497
16        4203097        ...................C...-.CT...........C.....             4203139
154851    69        ....G................T.C.C.....T...........C.......T...       123
130127    226       .CG.G....C...........A.C.C.................C.....C...G...G..  167
96878     559       .CG.G................A.CAC.....TA.A.........G....C.T.GT..G..  500
95492     154       .CA.G.T..............T.T.C.....T............G....C...         101
                                         \                                      
                                         |                                      
                                         A
37309     963       ..G.G.............T..A.T.......T...........T.....C.T...A....  904
36940     329       .CA.G................A.T.C..A..CA..T........G..T.C...G.A.G.-  271
4828      9277      .CA.G.T..............T.T.C.....T............G....C...         9224
                                         \                                      
                                         |                                      
                                         A
3969      15854     .A..G................A...C..................G....             15806
3299      14974     C.G.G...T............A.CAC.....CA.A........C.......T.G.A.G.T  15033
3299      35879     CCA.G..T.............A.CAC.....T.........T.C........T.T..G..  35819
                                                                     \          
                                                                     |          
                                                                     C
3299      7840      .CG.G................A.CAC.....TA.A.........G....C.T.GT..G..  7899
3299      16889     C......-.............A.CAT.....CA..........                   16931
                      \                                                         
                      |                                                         
                      G
3017      45516     .CG.G................A...C...G.............C.......T.G.A..G.  45575
3017      531       ..G.G................A.CATG....CC.A........C...               577
3017      37715     .CA.G................A.C.C...A.............C...C.C.T.GT..G..  37774
3017      43025     .CA.G................A.C.C...A.............C...C.C.T.GT..G..  43084
3017      26662     CCA.G.........A......A.G.C..............T..C...               26616
3017      34704     CCA.G.........A......A.G.C..............T..T...               34658
3017      40116     CCA.G.........A......A.G.C.................                   40074
3017      13262     ..G.G................A.CTC...G...................C.T.G...     13318
3017      22201     ..G.G................A.CTC...G...................C.T.G...     22257
3017      31092     ..G.G................A.CTC...G...................C.T.G...     31148
3017      35872     ..G.G................A.CTC...G...................C.T.G...     35928
3017      23387     .CA.G....C......C..A.A.T.C.................C...C.C.T.G...G..  23328
3017      31970     .CA.G....C......C..A.A.T.C.................C...C.C.T.G...G..  31911
3017      52331     .CA.G.....A..........A.C.CC..G.A...........C...               52377
3017      7690      .CA.G....C...........A.CCC..A..............C..                7645
3017      16713     .CA.G....C...........A.CCC..A..............C..                16668
3017      19026     .CA.G....C...........A.CCC..A..............C..                18981
3017      24831     .CCAG................A.C.C....C............C...               24877
3017      33414     .CCAG................A.C.C....C............C...               33460
3017      51476     ..G.G................A.CAC...G.............C....              51429
3017      50068     .C..G................A.G.C..........-......                   50109
3017      27630          ................A.G.C...G.............C.....C.T.GT..G..  27576
3017      35501          ................A.G.C...G.............C.....C.T.GT..G..  35447
3017      40913          ................A.G.C...G.............C.....C.T.GT..G..  40859
3017      40042          .........A......A.G.C..............T..T...               40001
2636      77401     .CA.G............A...A.GCC.....CA.A.T......C.....             77449
2636      42125     ..GA..A.......G......A.T.C..T..T...........C.....             42077
2359      6165      .GG..................A.TC......T...........TGT.....A..T..G..  6105
                                                                     \          
                                                                     |          
                                                                     C
2320      40414     ..G.G................A.CAC.....CA..AT..............           40464
2320      30901     ..G.G........A......AA.T.C.....CA.A........C.......           30951
2320      5377      .GG.......A..C.......A.CAC.....CC.........A.G....             5425
2320      114785    .CA.G................A.T.CG....CA.A........C.....             114833
2320      126572    ..G.G................A.TTC.....CA..T....A...G......           126522
2320      27652     ..G.G................T.TAC.....T...A.......C.....             27700
2320      92870          .........T......A.C-.C....T...........TG......T.GT..G..  92817
2046      478       ..G.G................A.C.C.................CG....             430
2046      152115    ..G.G........A.......A.T.C.................CG....             152163
2046      200333    ..G.G................A.C.C...G.............C...               200287
2046      182350    .CC.G................A.T.C....G............C.....             182398
2046      200817    ..G.G................A.CACC..C.............C...               200863
2046      97743     .CG.G....C...........A.C.C.................C.....C...G...G..  97802
2046      166015    .CA.G................A.C.C.G...............C.....             166063
2046      196475    .CA.G................A.C.C...G.............CC..C.C...GT..G..  196534
2046      181245    .C..G................A.C.C...G.............CG....C.T.GG..G..  181304
2046      179596    .CC.G................A.CATGG...CA..........                   179638
2046      17017     .CG.G................A.G.C...A.............C.......G.G...     17073
2046      174286    .GG.G................A.T.C.G...TA.......T..C.....C.T.G.A.G..  174227
2046      144933    ..G.G................A.C.C........A........C.C..C..           144983
2046      181835    .GG.G................A.G.C..........T......C..G....           181785
2046      173342    .GG.GG...............A.G.C..........T......C..G....           173292
2046      57514     .C..G................A.CAC...G.............C...C.C...         57566
2046      104398    .C..G................A.CAC...G.............C...C.C...         104450
2046      154288    .GG.G................A.T.C.................C...T.C.T.GT..G.-  154230
2046      129127    ..G.G................A.C.C...G.............CT..C.C.T.G......  129068
2046      98470     .CG.G................A.TTC..A..............C.T...C...G...     98414
2046      99041     .CA.G................A.T.C.....CC.A........C.....             99089
2046      184961    ..G.G................A.C.C...GG............C...               185007
2046      9004      .CG.G...........A....A.CTC.................C.......           8954
2046      13106     .CG.G...........A....A.CTC.................C.......           13056
2046      149989    .CG.G................A.CA.G................C...               150035
2046      195852    .CA.G................A.C.C...G.A...........C...               195898
2046      107164    .CA.G................ACCAC.................C.......           107214
2046      102084    .C..G................A.CA..................C.....             102132
2046      185384    .CG.G................A.C.C...G..........T..C...               185338
2046      178234    .CA.G................A.CAC.....CA.A........C.....             178186
2046      171792    .CA.G................A.T.C.................C...               171746
2046      180357    .CA.G................A.T.C.................C...               180311
2046      201708    .CG.G................A.C.C...G.............C...               201662
2046      127610    .CA.G................A.C.C...G.............C...               127656
2046      130090    .CG.G................A.C.C...G.............C...               130044
2046      131655    .CA.G................A.CAC...G.............                   131697
2046      133762    ..G.G................A.C.CG....CA.A........C...               133808
2046      113280    .CA.G................A.T.C.................C...               113326
2046      115526    .CA.G................A.T.C.................C...               115572
2046      141668    .GG.G................A.C...................                   141710
2046      43334     ..G.G................A.C..G................                   43292
2046      51410     ..G.G................A.C..G................                   51368
2046      202652    .CG.G................A.C.C.................C...               202606
2046      103998    .CG.G................A.C.C...G.............C...               103952
2046      119343    ..G.G................A.C.C..A..............C.T....            119294
2046      121677    ..G.G................A.C.C..A..............C.T....            121628
2046      164085    ACG.G.........T......A.T.C.................C...               164039
2046      57114     .CG.G................A.CAC...G.............C...               57068
2046      120032    .GG.G................A.G.C.....A...........C...               120078
2046      122366    .GG.G................A.G.C.....A...........C...               122412
2046      120701    .CG.G........A.......A.C.C...G.............C...               120655
2046      123035    .CG.G........A.......A.C.C...G.............C...               122989
2046      171253    .GG.G................A.C.C............                        171290
2046      179815    .GG.G................A.C.C............                        179852
2046      140053    .C..G................A.CAC..A..............C...               140099
2046      145128    .CA.G........A..A....A.T.C.................C...               145174
2046      157555    .CA.G..A.............ACC.C..........A......C..A..             157603
2046      17954     ..G.G................A.T.C..........T......C......            17905
2046      23080     ..G.G................A.T.C..........T......C......            23031
2046      27487     ..G.G................A.T.C..........T......C......            27438
2046      102640    ..G.G................A.C.C...G.............C...               102686
2046      140394    .GG.G................A.T.C.................                   140352
2046      184311    ..G.G....G...........A.CA.G................C...               184357
2046      127156    .CG.G................A.C.CC..G.............C...               127202
2046      1181      .G..G........A.......A.T....TG.............C...CCC.T.G......  1121
                         \                                                      
                         |                                                      
                         G
2046      100798    .C..G................A.T.C..A..............C.....A....        100744
                                                                  \             
                                                                  |             
                                                                  C
2046      14791     ..G.G......G.........A.C.GG..............                     14751
2046      42312     .CG.G.........A......A.G..G...C............                   42354
2046      50388     .CG.G.........A......A.G..G...C............                   50430
2046      148722    .CA.G................A.C.......A.....TG....C...               148676
2046      199041    ..G.G....G...........A.CCC.................C.......           198991
2046      169575    .GG.G................A.C.C....G............C.....             169527
2046      55917     .CG.G.........T......A.G.C....G............C.....             55865
                                                        \                       
                                                        |                       
                                                     GAGG
2046      94869     .CG.G.........T......A.G.C....G............C.....             94817
                                                        \                       
                                                        |                       
                                                     GAGG
2046      187527    .CA.G................A.C.C...G.............C...               187573
2046      134162    .C..G................A.T.TG................C....G..           134112
2046      101707    .CG.G................A..C..................C....              101659
                                           \                                    
                                           |                                    
                                           C
2046      50717     CCA.G.C..............A.C.C.................C...C.C.T.....     50774
                                                 \                              
                                                 |                              
                                                 T
2046      186621    .CA.G................A.G.T....G............CG....             186573
2046      42641     CCA.G.CA.............A.C.C.................C...               42688
                                                 \                              
                                                 |                              
                                                 T
2046      146512    ..G.G................A.C.CC..G.............CG....             146560
2046      183882         ................A.C.C...G.............C.....C...         183929
2046      35401     .CG.G................A..A.....CA...........                   35444
                                           \                                    
                                           |                                    
                                           C
2046      40545     .CG.G................A..A.....CA...........                   40588
                                           \                                    
                                           |                                    
                                           C
2046      48739     .CG.G................A..A.....CA...........                   48782
                                           \                                    
                                           |                                    
                                           C
2046      124068    .CC.G................A.C......C............C....              124116
                                             \                                  
                                             |                                  
                                             C
2046      17757          .........A......A.T.C...............T.C...G...           17712
2046      22883          .........A......A.T.C...............T.C...G...           22838
2046      27290          .........A......A.T.C...............T.C...G...           27245
2046      167282    ..G.G................A.G.C.G...............C.....             167233
                         \                                                      
                         |                                                      
                         G
2046      167811    ..G.G................A.G.C.G...............C.....             167762
                         \                                                      
                         |                                                      
                         G
2046      50331          ................A.C.C.....C...........C.....             50288
2046      42255          ................A.C.C.....CA..........C.....             42212
2046      160645         ................A.C.C...G............CC.....             160688
2046      33369     ....G................A.C.C.................C...               33322
                         \                                                      
                         |                                                      
                         G
2046      33525     ....G................A.C.C.................C...               33478
                         \                                                      
                         |                                                      
                         G
2046      38042     ....G................A.C.C.................C...               37995
                         \                                                      
                         |                                                      
                         G
2046      2275      .CG.G................A.T..............G....C...               2228
                                             \                                  
                                             |                                  
                                             C
2046      16440          ................A.CCC.................C...               16399
2046      26131          ................A.CCC.................C...               26090
2046      38939          ................A.C.C....G............C...               38898
2046      44056          ................C.CAC.................C...               44015
2046      52132          ................C.CAC.................C...               52091
2046      137827         ................A.C.C...G.............C...               137868
2046      10687     ..G.G................A.C.GG..............                     10647
2046      147308         ................A.C.CC..G.............C...               147349
2046      166836    ..G.G................A.G..G.............                      166875
2046      197911    .CG.G................A.CAC...G.............C.....             197859
                            \                                                   
                            |                                                   
                         GAGC
2046      15504     .CC.G................ACT.C.................                   15549
                       \                                                        
                       |                                                        
                     TCG
2046      20067     .CC.G................ACT.C.................                   20112
                       \                                                        
                       |                                                        
                     TCG
2046      41655     ..G.G................A.C.C...G.......---.........C...GG..G..  41599
2046      49733     ..G.G................A.C.C...G.......---.........C...GG..G..  49677
2046      194757    ..G.G................A.C...................C.A.....           194703
                                        \                                       
                                        |                                       
                                     GACT
2046      131164    CA...-...............A.C.C...G.............                   131123
1729      309715    .CG.G................A.C.......CA..........C.....C.T.GT..G..  309656
1729      154070    ..G.G.....A..........A.T.C...C.T...........C.......           154120
1729      270031    ..G.G..............ACA.T.TG....TA..........C.......           270081
1729      250060    ..G.G................A.T.TG....CA.A........T.....C.T.GG..G..  250119
1729      325230    .C..G................A.CAC.....CA.AA.......C.....             325278
1729      185563    ..G.GC...............A.CAC.....CA.A.......                    185604
1729      233877    .CCA..T..............A.G.C.....CA..........C.......           233927
1729      202419    .CG.G................A.T.C......T...T......C.....C.T.G.A.G..  202360
1729      158969    ..G.G................A.T...G...A..A.T......C..A..             159017
1729      91377     .CA.G................A.T.C.....CA....TG..A.C.......           91327
1729      331963    ..G.G................A.T.TG....CA.A........C.....             332011
1729      139814    ..G.G................A.G.C..T..T....A...T..C.....             139862
1729      290592    .CA.G................A.G.TG....CA.A........C.....             290640
1729      292591    .CA.G................A.G.TG....CA.A........C.....             292639
1729      302020    .CA.G................A.CCTG....CA.A........C.....             302068
1729      220577    .CA.G................A.CAC.T..CCA...T......TG....             220625
1729      248681    .CG.G................A.CAT.....CA.A......T.C.....             248633
1729      324807    .CA.G................A.T.TG....CA.A....A...C.........         324859
1729      157889    .C..G................A.CAC..............T..TG........         157836
                                                                     \          
                                                                     |          
                                                                     C
1729      257523    .CA.G................A.C.......CA.AT.......C.......           257573
1729      339108    ..G.G................A.TTCG....CA.A........C.....             339060
1729      296808    .CCAG................A.T.C.....CA..........C...               296854
1729      327523    ..G.G................A.T.TG....CA.A........C.....             327475
1729      156386    .CA.G................A.T.C......A..........C.A...C.T.G...     156442
1729      203714    .AG.G................A.C.G.....CA.A........C.A...             203666
1729      160755    .C..G................A.T.C.....CA.A....A...C.....             160707
1729      207496    ..G.G................A.C.C.....CA.A........C.....             207544
1729      212653    ..G.G................A.C.C.....CA.A........C.....             212701
1729      167958    .CG.G................A.T.TG....CA.A........C.....             167910
1729      295057    .C..G................A.C.GG....CA.A........CG....             295105
1729      318000    ..G.G.A..G....GT.-...A...C.....CA...........G....             318047
1567      281236    ..G.G................A.CATG....T....T.......G....CA..GT..G..  281295
1567      125819    .CA.G..A.............A.CCC.....CA.A........C.....C.T...       125765
1567      35375     ..G.G................A.CTTGG...CT.A.....T..C.....             35327
1567      42964     ..G.G................A.CTTGG...CT.A.....T..C.....             42916
1567      89539     .CA.G......T.A.......A.T.TG.....A.A..............             89587
1567      31461     ..A.G................A.CACG....CA.A........C.....C...         31513
1567      36344     ..A.G................A.CACG....CA.A........C.....C...         36396
1567      115592    ..G.G...............AA...C.....CA.A........C.....             115544
1567      422715    .CG.G.............G....G.C.....CA.......T..C.......T.G.A.G..  422655
                                          \                                     
                                          |                                     
                                          A
1567      55842     ..G.G...............AA.CTC.....CA.A......T.C.....             55793
                                       \                                        
                                       |                                        
                                       T
1412      314267    ....G................A.CAC.....T...........C.....             314315
1412      316608    ....G................A.CAC.....T...........C.....             316656
1412      340648    .C..G..A.........TCA.A.CAC.....T..A....A....G....C.T.C.A.G..  340589
1412      253865    ..G.G.T.T...A....C...A.CAT....CT...........TT.T....           253915
1412      405457    .C..G........A...A.....CTC.....CA.A........C......            405408
1412      283384    ..G.G........A.......A.T.C.....C..A........C.....             283336
1412      264040    ..G.T................A.T.......CA.A....C.T.C.....             263992
1412      104126    .CA.G.A......T.......A..TT.....CA.A........C....              104173
1412      504489    .C..G................A.CT......CA.A.....A..C....              504442
1412      338456    ..G.G..............A.A.T.C.....CA.A........C.....             338504
1412      285594    .CAC......A..........A.CAC.....CA.A........C.....             285546
1412      508840    ..G.G................A.CA.G....CA.A....A...C..                508885
1412      375518    .CA.G................A.CATG....CA.A........C.....             375566
1412      379044    .CA.G................A.CATG....CA.A........C.....             379092
1412      509958    .CCAG................A.TTC...ACA......G............           509908
1412      328730    .CA....A.............A.CAC..A..T.......C....                  328687
1412      115558               ..........A.T........A...........G....C.T.GTA.G..  115606
1412      185051    .C........C..........A.T.C.....CA...T.......G....             185001
                             \                                                  
                             |                                                  
                            AG
1401      156394    .CA.GG.............A.A.CA......T...........C.....C...GT..G..  156335
1401      198476    ..G.G....C.......A...A.T.TGGC..CA.A........C.....C...GT..G.-  198418
1401      521360    C.G.G................A.CC......T..A........C.....C.T.CT..G..  521419
1401      192558    ..G.G...T............A.T.CG....CA.A........C...C...           192508
1401      329128    ..G.G...............AAAT.C.............T....GT...C...GT..G.-  329070
1401      416535    .CG.G...............AA....G.A..CA.A........C..T..             416583
1401      220928    .CA.G.....A..A.......A.CAC.....CA..........C.....             220976
1401      26419     .CA.G........AA..A...A.GAC...C.C...........CT....C.T.GT..G..  26478
1401      474757    .CA.G................A.CTC.....CA.A....C...T.....             474805
1401      362961    .CA..................A.CAC....A.A..T.....T.C.....             363009
1401      205672    .C..G....C...........A.CA......C..A........C.....             205720
1401      210891    .C..G....C...........A.CA......C..A........C.....             210939
1401      210711    .C..G....C...........A.CA......C..A........C..                210756
1401      138226    ..G.G................A.CCT.....T...A....T..C.....             138178
1401      500507    .CA.G................A.T.......CA.A.G......C.......           500557
1401      513670    .GG.G..C........T....A.C.......CA.A........C.....             513718
1401      378192    ..GTG..............A.A.G.C...-.............C.....C.T.G...G.-  378249
1401      439322    .CA..-..A............A..AC.....CA.A......T.C.....             439369
1401      192769    ..G...T.--.............T.C.....TA..A........GA.....           192718
                        \                 \                                     
                        |                 |                                     
                       GC                 A
1394      251834    ..G.G.............G..A.........T..A......A....T..C.T.GT..G..  251775
1394      26535     ..G.G.......A...A....A.CAC..A..CA..........C.......T..G..     26479
1394      349875    C.GAG.....A.....A....A.G.C.....T...........C.....C.T.GT..G.G  349816
1394      54638     .C..G................A.TTC.....CA.A.....A..C.....             54590
1394      56667     ..G..................A.T.CG....CA.AAT......T....              56620
1394      384416    .GCAG................A.TCCCG...T...........C.......           384366
1394      26181     .CA.G..A.............A.CAC..A..CA.A........C...G...           26231
1394      268179    ..G.G................A.CAT.....CA.A........C.....             268131
1394      80471     .CA.G.....A..........A.T.C.....CA.A.G......                   80429
1394      109992    G.G.G..A........A....A..AC.....T...A.TG.T...G......           110042
1394      113597    G.G.G..A........A....A..AC.....T...A.TG.T...G......           113647
1394      121480    G.G.G..A........A....A..AC.....T...A.TG.T...G......           121530
1394      20112     ..G.G.......A.....C.CA.CAC.....CA...TT....C......             20064
1394      76744     ..G.G................A.T.C..T..CA.A........C..A..C.T.G.A.G..  76684
                                                          \                     
                                                          |                     
                                                          A
1394      313975    ..G.G..A........A....C.T.T......AG..........                  314019
                                                 \                              
                                                 |                              
                                                 C
1394      15285     .................A...A.CAC.....CA.A..T....CTG......           15335
1394      55559     .CA....A.............A.T.C.....CA.A....A...C.....             55511
1394      316192    ....G................C.T.CG....CA.A........C.....             316240
1394      63936     .CA.G........A.......A.-.TG....CA.A........C.....             63983
1394      66241     .CA.G........A.......A.-.TG....CA.A........C.....             66288
1394      72056     .CA.G........A.......A.-.TG....CA.A........C.....             72103
1394      61220     ..G................A.A...C.....CA..........C.....             61269
                        \                                                       
                        |                                                       
                        G
1394      90137     .C..G................A.CCC.G...T...........C.....C.T..T.....  90077
                                         \                                      
                                         |                                      
                                         A
1276      163662    GCA.G...T..........A.A.CCC.....CA.....T.....G.....AT.G.A.G..  163721
1276      86130     .C..G................ACT.C..A..CC.......T...GA.....T.GT..G..  86189
1276      226009    ..G.G............A...A.CAC.....TA..........C.......T.G...G..  226068
1276      360528    .CA.G...............AACT.C.....CA................C.T.G...G..  360469
1276      570530    ..G.G................A.CAC.....T........G..C.....C...T...G.-  570472
1276      574899    ..G.G................A.CAC.....T........G..C.....C...T...G.-  574841
1276      378459    .CCAG..C.............A.T.C.T...T...........CG......T.G.A.G..  378400
1276      318772    .CA.G................A.CAC.G...CA..........C.....             318724
1276      625350    .CA.G................A.CCC.....T.G..T......C..T..             625398
1276      298608    .C..G................A.G.C.....CA.A........C.....             298560
1276      265351    ..G.G........A.......ACCATG....CA.A........CG.....            265400
1276      260453    ..G.G..C.........A...A..................T...G......T.G.A....  260512
1276      262770    ..G.G..C.........A...A..................T...G......T.G.A....  262829
1276      445285    .CA..................A.CT......CA.A........C......            445334
1276      356779    .C..G................A.CAC....CTA..A.T.....C......            356828
1276      143207    .CA.G.TTT............A..AC.....T...A.T...T.CCA...........G..  143266
1276      156462    ..G.G............A...A.CAC..A..CA....T.T...C.....             156510
1276      206672    ..G.G................A.T.TG....CA.A........C.....             206720
1276      305857    ..G.G........A...A...A.T..G....CAGAA.......T.....             305905
1276      311229    .CG.G.....A.........AACG.C.....T.......A...C.......           311279
1276      154687    .GGAG..............A.A.T.C.....CA.A..T.....C.......           154637
1276      247982    ..G.G................A.CAC.....T...........C.....             247934
1276      121991    .GG.G..................CTC.....CA........T..G....             122039
1276      539980    ..G.G..............A.A.C.C.....CA.A........C.....             539932
1276      110478    .CA.G...............CA.CAC...ACA...AA......T.....             110430
1276      168771    ..GA.................A.T.TG....CA.A..T.....T..G..             168819
1276      375393    .C..G...T............A.CAC.....T.G..TG.AA..C.......           375343
1276      383875    .C..G................A.CCC.....CA.A......                     383835
1276      539034    ..G.G................A.CAC.....CA.......T...                  539077
1276      21288          ................A.C.......A.......A....G......T.CT.....  21342
1276      29689     .GG.G..............A.A.T..G....A..A....A...C.........GT..G..  29752
                                                     \                          
                                                     |                          
                                                  TTCA
1276      593000    .CAAG................ACT.T.....A.G.........C.....             593049
                                                   \                            
                                                   |                            
                                                   C
1276      248597    .C..G................A...C..A..CA..........C.......           248650
                                           \                                    
                                           |                                    
                                         GAG
1276      629925    ...CG............A.A.A.T.C.....CA..A.TT....C...C...           629874
                       \                                                        
                       |                                                        
                       A
1276      349917    ..G.G...T......T.....C.T.T.....CA..A.......C...C...T.GT..G..  349977
                                         \                                      
                                         |                                      
                                         A
1276      487884    .CA.G................A.TCC.....CA..........C.T.....T...       487827
                                           \                                    
                                           |                                    
                                         CCC
1276      507520    .CA.G................A.TCC.....CA..........C.T.....T...       507463
                                           \                                    
                                           |                                    
                                         CCC
1276      477927    .CA.G................A.TCC.....CA..........C.T.....T..        477871
                                           \                                    
                                           |                                    
                                         CCC
1276      294373    .CC..-.A...............G.C..A..T....A......T...               294328
1276      204324    ..G.G................A.-.C.....CA.......T...                  204366
1276      517748    .CA..-...............ACT.C.....C..A........                   517789
1225      159895    ..G.G..T............AA.CTC.....CA...TT......G....C.T..T..G.T  159836
1225      196887    ..G.G................AC..TG...GCA.A.G......C.....             196935
1225      470198    ..A.G..A.............A.CAC.....T..CA.......CT......           470248
1225      539875    .CA.G...TG...........A.T.C.....CA.A......TGC.......           539925
1225      517670    ....G................A.CATG....CA.A........C.A....            517719
1225      438657    ..G.G................A.CAC.....CA.A........C.....             438609
1225      203798    .GG.G............T...A.TTT.....CA.A........C.....             203750
1225      518365    .C..GT...............ACT.C....ACA.A........C.....             518413
1225      643401    C.G.G................A.CAC.....CAGA.....T..C.....             643353
1225      681650    .CA.G................A.G.C....G.A...T.......G....             681698
1225      654280    .CG.G................AC..TG....CA.A........C......            654231
1225      226199    ..GAG................A.G.C.....CA...........G....C.T..A..     226143
1225      614128    ..G.G..............A.A.T.C.....CA.A........C.....             614176
1225      130052    .CG.G.....A..........ACT.C.....CA.A........C.....             130100
1225      331221    ..G.G...T............ACCAC..A..T.......A...C.....             331269
1225      576066    ..G.G........A......AA.CAC.....CA.T....A...C.......           576016
1225      251413    ..G.G...TG...A.....A.A.T.C.....CA.A........C.....             251365
1225      493132    ..G.G................A.CCC..A..CA.A......T.C.....             493180
1225      329311    ..G.G................A.T.C.....TA.......--.C.......           329263
1225      449668    .CA.G..................T.C.....CA...........                  449711
1225      507854           ..............A.CAC..C..T.......A....G......T.G.A.G..  507802
1225      262977    .CCAG................A.C.....-.CA...........                  263019
1225      642418    .CA.G....A...A.......A.T.C.................C.A.....           642473
                                                   \                            
                                                   |                            
                                               TTTTT
1225      612238      ..T................A.CAC.................C.......           612286
1225      643901    ..G.G................AACAC..A...C.-........C....G..G...       643848
1225      352618    .C..G.......A...A....A.T.C.....T............                  352661
1225      359185    .C..G.......A...A....A.T.C.....T............                  359228
1225      431436    ....G..T.........A...ACT.C.....CA...........                  431479
1225      655815    .CA.G............A..AA.-.C.....CA...........G....C.T.GT..G..  655757
1225      378143    .CCAG..A.............T...C.....CA.A........C.....C.T.G...G..  378207
                                           \ \                                  
                                           | |                                  
                                          CA GCA

Query_14  305       TCTTGTCTCAGCAAAACGCAGTAAAGTGAAAAAGGTTTGAACAAGGGCAGAGGCTTGGAA  364
244       1242187   ..-.......A.....A...                                          1242167
                             \                                                  
                             |                                                  
                            AA
244       776938    ....A.....                                                    776947
244       2699324   A....G....                                                    2699315
244       2701728   A....G....                                                    2701719
244       2571219   -.C.......                                                    2571227
244       612211    -.C.......                                                    612219
244       207040    C..                                                           207042
244       748467    C..                                                           748465
244       1238350   -.C.......                                                    1238342
244       1224862   G.C......                                                     1224854
244       1147215   C......AA.......                                              1147231
                       \                                                        
                       |                                                        
                       G
244       649894    ...                                                           649892
244       655912    ...                                                           655910
244       781490    ..-.......                                                    781498
244       543591    -......                                                       543586
244       548517    -......                                                       548512
244       2123414   -.C.......                                                    2123406
244       2169466   -.C.......                                                    2169458
244       2209716   -.C.......                                                    2209708
165       1898635   -.C.......                                                    1898627
165       1671704   ---.......                                                    1671698
165       2162983   -.C.......                                                    2162975
165       509909    -.........                                                    509901
165       1419345   ..C.......                                                    1419354
165       1303369   C...                                                          1303366
165       2246508   C...                                                          2246505
165       2679824   ...                                                           2679822
165       871436    C..                                                           871434
165       273162    ..-.......                                                    273154
165       1521969   ..-.......                                                    1521977
165       1034370   -.........                                                    1034362
165       635133    ..-.......                                                    635125
165       1512486   C........                                                     1512494
165       105692    -.........                                                    105700
165       165687    -.C.......--.....                                             165700
165       167903    -.C.......--.....                                             167916
165       469562    -.C.......                                                    469570
165       2026644   -.C.......                                                    2026652
165       56740     ...                                                           56742
165       1212109   -.C......                                                     1212116
165       2133809   -.C.......                                                    2133817
165       1795115   -.C.......                                                    1795123
165       1632696   ...                                                           1632694
165       608518    C..                                                           608520
165       2605698   ..-.......                                                    2605706
165       2606656   ..-.......                                                    2606664
165       2615561   ..-.......                                                    2615569
165       33550     ..-.......                                                    33542
165       44462     -.C.......                                                    44454
165       130538    -.C......                                                     130531
165       389207    C..                                                           389209
165       115311    ..-.......                                                    115303
165       2799985   ..-......                                                     2799978
165       2840527   ..-......                                                     2840520
165       2854734   ..-......                                                     2854727
165       292475    ---.......                                                    292481
165       2704727   -.C.......                                                    2704719
165       109786    -.C.....                                                      109780
165       44143     -A........                                                    44135
165       1620285   -.C...A...AA....                                              1620299
165       267619    -.C.......                                                    267611
165       843557    -.C.......                                                    843549
165       1798305   -.C.......                                                    1798313
165       55066     ..........                                                    55057
165       1618353   A.....T...                                                    1618362
165       1305598   C.C.......                                                    1305589
165       3037468   -.C.......AA....                                              3037482
165       13775     -.........                                                    13783
165       3097792   -.C.......                                                    3097784
165       1667685   -.C.......                                                    1667693
165       2373418   -.C......                                                     2373425
165       3008833   -.C.......                                                    3008841
165       2244143   G.........                                                    2244152
165       2872571   C.........                                                    2872562
165       1190969   ...A....GG.G....                                              1190984
165       2723      -.C.......                                                    2731
165       121494    .-A.......                                                    121486
165       1092217   ....-.....                                                    1092209
165       3200388   ..C.......                                                    3200379
165       829176    ..C.......-.....G..                                           829193
165       332813    -.C........                                                   332822
165       602760    -........                                                     602767
165       2938747   ..-.......                                                    2938755
165       3060215   -.C......                                                     3060222
165       1429842   ..........                                                    1429851
165       8704      -.C.......                                                    8712
165       1288153   ..-......                                                     1288146
165       1896907   -.C.......                                                    1896899
165       1780651   C.......                                                      1780658
165       1208703   .-G.......                                                    1208711
165       2875539   A.-.......                                                    2875547
165       418011    ..-.......AA....                                              418025
165       94344     -......A..                                                    94352
165       1561603   ..-.....                                                      1561597
165       576741    .-G.......AA....                                              576755
165       1201592   ..-.......                                                    1201600
165       1202686   ..-.......                                                    1202694
165       1206307   ..-.......                                                    1206315
165       28647     -.C.......                                                    28655
261       1823804   ..-.......AA.T..------...........T.G...                       1823773
261       1806424   ...                                                           1806426
261       999998    .-........                                                    999990
261       1005945   .-........                                                    1005937
261       2251751   ..C.......                                                    2251742
261       1795796   G.A.......                                                    1795805
261       2123999   -.C.......                                                    2124007
525       1625022   C...                                                          1625019
525       1241501   ..-.......                                                    1241493
525       964209    C..                                                           964207
525       83253     -.C.......                                                    83245
525       1561107   -.C.......                                                    1561099
525       1588715   -.C.......                                                    1588707
525       1550412   -.C.......                                                    1550420
525       1570203   A.-.......                                                    1570195
525       1593929   -.C.......                                                    1593937
525       1425572   -.C......                                                     1425579
525       643800    -.C.......                                                    643808
525       767906    C..                                                           767904
525       606697    -....C....                                                    606689
525       345857    -.C......                                                     345850
525       757609    -...A.....                                                    757601
525       822811    -.C.......A..T..                                              822797
525       1389408   ..-.......                                                    1389400
525       730125    -.C.......                                                    730117
525       1391853   ..-.......                                                    1391845
525       1589595   -.C........                                                   1589586
525       1691979   C......                                                       1691986
                       \                                                        
                       |                                                        
                       G
525       425145    .                                                             425145
525       632817    ..-C......                                                    632825
525       1568426   -.C.......                                                    1568434
525       88887     -.C......                                                     88880
525       538908    -.C.......                                                    538900
525       718031    -.C.......                                                    718039
525       45070     -.........                                                    45062
525       1265390   ..-.......                                                    1265382
525       1017351   .-........AA....                                              1017337
525       1540307   -.C.....---......-..-A..........                              1540332
525       578523    -.C.......                                                    578531
525       1414742   A...T.....--.....                                             1414728
525       360351    -.C.......                                                    360359
525       1634865   -.C.......                                                    1634857
525       1502415   -.........                                                    1502423
525       1201644   ..-.......AA....                                              1201658
525       297043    ..C.......A..                                                 297031
525       879038    A.-........                                                   879029
525       1598813   ...........                                                   1598824
                       \                                                        
                       |                                                        
                       C
525       1094161   ..-.A.....-.....                                              1094174
525       1517284   CTC.......                                                    1517293
525       325440    -.........                                                    325448
525       1288403   -.C.......                                                    1288395
525       61008     -.C.......                                                    61016
1526      318751    -.........                                                    318743
1526      321273    -.........                                                    321265
1526      261065    ..-.......                                                    261057
1169      407764    ..........                                                    407755
1169      410229    ..........                                                    410220
1169      558       C..                                                           560
1169      83132     ..-.....                                                      83126
1169      84071     .-A.......                                                    84063
1169      406621    -.......                                                      406627
1169      407396    -.......                                                      407402
1169      409861    -.......                                                      409867
979       199093    ...                                                           199095
979       83389     ..-.......A.....                                              83403
979       520694    ..-.......                                                    520702
979       637369    -.C.......                                                    637361
979       310838    C...-.....                                                    310830
979       598697    ..C.......                                                    598706
979       655518    -.C.......                                                    655510
979       532462    -.C.......                                                    532454
979       663494    ..C.......                                                    663503
979       676782    A.-.......AA.T..------.....A.......                           676809
979       604444    -.C.......                                                    604436
979       638637    ...                                                           638639
503       831229    G.-...T.---.....T.A.--.....-...........                       831260
503       388782    ..-.......                                                    388790
503       441672    C...-.....                                                    441664
503       940345    -.C.......                                                    940353
503       1210130   -.C.......                                                    1210138
503       1516096   ....                                                          1516093
503       1516296   ....                                                          1516293
503       1146401   -.C.......                                                    1146393
503       1397848   ..C.......                                                    1397857
503       1206626   -.C.......                                                    1206634
503       122169    A.........                                                    122178
503       885502    -.C.......                                                    885510
503       847995    ..                                                            847996
503       853287    ..                                                            853288
503       1111214   -.........                                                    1111222
503       582632    ..C.......                                                    582641
503       777028    ..-.......--....ATA......                                     777049
503       825826    .A.....AA.A.....                                              825842
                       \                                                        
                       |                                                        
                       A
503       1458322   ..-.......                                                    1458330
503       872945    ...                                                           872943
503       1258595   -.C.......                                                    1258587
503       933407    ...                                                           933409
503       1159254   ...                                                           1159256
503       222684    -.C.......                                                    222676
503       753498    ..C.......                                                    753507
503       396304    ..-....C..--...------....A.A......A.....                      396334
503       143429    ..-.....                                                      143423
503       1647722   -.C.......                                                    1647714
503       1518288   -.......                                                      1518282
503       1641273   -.C.......                                                    1641281
503       106536    -.C.......                                                    106544
503       119885    ..-.......                                                    119893
503       1223743   -.C.......                                                    1223751
503       1243849   ..                                                            1243850
503       1466312   C..                                                           1466310
503       1121437   C......C..                                                    1121446
503       131138    -.........                                                    131130
503       132866    -.........                                                    132858
503       1242524   A.........                                                    1242533
503       231506    C...-...T.AA..T.AAA.A....A.-........                          231539
503       444081    C.C..C....                                                    444090
503       23250     ..C......                                                     23242
402       1760426   -.C.......                                                    1760434
402       1666969   -.C.......                                                    1666961
402       828368    G.CA.A........G..                                             828385
                         \                                                      
                         |                                                      
                         A
402       568611    ....-......                                                   568620
402       1334311   -.C.......                                                    1334319
402       1785161   ..C.......                                                    1785170
402       698182    .-.....C..                                                    698174
402       1203976   ...                                                           1203974
402       653876    ..-.......                                                    653884
402       1454081   -.C.......                                                    1454089
402       635279    ..-.......                                                    635271
402       1034196   -.........                                                    1034204
402       1639296   C...                                                          1639293
402       1942192   ..C.......                                                    1942183
402       126464    -......A...T..                                                126476
402       1957293   C..                                                           1957291
402       1616737   .T........                                                    1616747
                       \                                                        
                       |                                                        
                       C
402       599083    ..-.......AA....                                              599097
128       2770902   ....                                                          2770899
128       2482444   C..                                                           2482442
128       2751767   -.C.......                                                    2751759
128       2831968   -.C.......                                                    2831960
128       2927319   -.A.......AA....                                              2927333
128       3124134   -.........                                                    3124126
128       3069026   ...                                                           3069024
128       2684646   -.....A...--...------....A.A.........                         2684673
128       2553663   -.......                                                      2553657
128       2653343   -.C.......AA.....                                             2653328
128       2579742   -.......                                                      2579748
128       3337486   ...                                                           3337484
128       2257738   -.C.......                                                    2257730
128       2908080   ..C.......                                                    2908089
128       3236810   ..-.......                                                    3236802
128       2967746   -.C.......                                                    2967754
128       2741950   ..-.......                                                    2741942
128       2742319   ..-.......                                                    2742311
128       2863844   ---.......                                                    2863838
128       3506545   -.C.......                                                    3506553
128       2583086   -.C.......                                                    2583094
128       2510530   ...                                                           2510528
128       458387    -.C......                                                     458394
128       461284    -.C......                                                     461291
128       463803    -.C......                                                     463810
128       466755    -.C......                                                     466762
128       2623645   ..-.......                                                    2623653
128       2478367   -.........                                                    2478359
128       2994528   ...                                                           2994530
128       2527876   -.C.......                                                    2527884
1404      48876     ..                                                            48875
1404      435269    -.C.......                                                    435261
1404      210424    C...-.....                                                    210432
1404      246840    -.....A...AA....                                              246826
1404      137763    ..C......--....--TA.A....A......G..                           137793
1404      167286    ..C.......                                                    167295
1404      327807    -.C.......                                                    327799
1404      355071    -.C......                                                     355078
1404      333326    ..C.......                                                    333317
1097      356944    -.C.......                                                    356952
1097      360139    -.C.......                                                    360147
1097      410691    ....                                                          410688
1097      707410    .-...C....                                                    707402
1097      127706    -........                                                     127713
1097      513612    -.C.......                                                    513604
1097      720601    ..C.T.....                                                    720592
1097      327515    ..A.AA..T.....G..C.T.....A.A....G...                          327477
                                          \                                     
                                          |                                     
                                        CTC
1097      297741    -.........                                                    297733
1097      266962    ---.......                                                    266956
1097      449132    .-........                                                    449124
1030      711554    ...                                                           711556
1030      635377    ..-.......                                                    635369
1030      292194    ..-.......                                                    292202
1030      704143    ..-......                                                     704136
1030      792740    ..-.......                                                    792748
1030      110882    C..                                                           110884
1030      645757    ...                                                           645755
1030      745123    .GC.......                                                    745114
1030      299813    .-....T...                                                    299821
1030      308454    .-....T...                                                    308462
1030      23924     -.C.......                                                    23916
1030      778392    ..........                                                    778383
1030      360303    -.C......                                                     360296
1030      74484     ..-.......                                                    74492
1030      577615    -.C.......                                                    577623
1030      251156    AG........                                                    251147
1030      785866    ..C.......                                                    785875
1030      658100    -.C.......                                                    658108
1030      640707    -.C.......                                                    640699
1030      653494    .......                                                       653501
                       \                                                        
                       |                                                        
                       G
1030      496335    -.C.......                                                    496343
407       554786    ..                                                            554785
407       1235451   -.C......                                                     1235444
407       685594    -.C.......                                                    685586
407       1028815   ..-.......                                                    1028823
407       1349549   ..C....C..                                                    1349558
407       1305727   C..                                                           1305725
407       1149814   ...                                                           1149812
407       1866589   ..-.......                                                    1866581
407       629693    -.C.......                                                    629701
407       1013261   .-...A..A.AA....                                              1013275
407       641080    ..C.......                                                    641089
407       472588    ..-...T...--.....                                             472575
407       480346    ..-...T...--.....                                             480333
407       1020036   -.C.......                                                    1020028
407       967010    -.........                                                    967018
407       771363    -.C......                                                     771370
407       750439    A.-.......                                                    750431
407       1065979   -.C.......                                                    1065971
407       1326729   ..........                                                    1326738
407       1327908   ..........                                                    1327917
407       628168    ...                                                           628166
407       1074448   C..                                                           1074446
407       824558    ...                                                           824556
407       1224857   C...C...A..A...                                               1224842
                       \                                                        
                       |                                                        
                       A
407       130650    ..C.......                                                    130641
407       757242    ..-.......                                                    757250
407       595755    -.........                                                    595763
407       612050    -.A......                                                     612057
407       612447    -.A......                                                     612454
407       754098    -.C.......                                                    754090
407       825857    -.C.......                                                    825865
407       837050    -.C.......                                                    837042
407       155904    -.C.......TA....--A.A......T......                            155874
407       1065170   -.C.......                                                    1065162
407       1378036   ..-.......                                                    1378044
407       967121    .........--.....                                              967134
407       688923    ..-.......                                                    688915
407       694934    ..-.......                                                    694926
407       609626    A........                                                     609618
407       837772    .-..T.....                                                    837780
407       639130    -.C.......                                                    639122
407       680821    -.........                                                    680813
407       604261    ..-.....                                                      604255
407       230088    ..C.......                                                    230079
407       243134    ..C.......                                                    243125
407       859804    -.C.......                                                    859812
407       601087    ..-.......                                                    601095
407       1204549   .-G.......                                                    1204541
407       1423491   A.-......                                                     1423484
407       342895    ...                                                           342897
407       860343    C..                                                           860345
287       85911     C...                                                          85914
287       1097112   ..-........A...                                               1097099
287       720134    ..                                                            720135
287       1438600   .-G.......                                                    1438608
287       2218913   -.G.......                                                    2218905
287       1593685   -.C.....                                                      1593691
287       275000    C..                                                           274998
287       1246351   -.C......                                                     1246358
287       1351131   C.C.......                                                    1351140
287       1191308   ..-......                                                     1191301
287       282795    ..-.......                                                    282803
287       1320004   -.........                                                    1319996
287       1369834   -.C.......                                                    1369842
287       1371719   -.C.......                                                    1371727
287       1380508   -.C.......                                                    1380516
287       1383878   -.C.......                                                    1383886
287       1106616   -.C.......                                                    1106608
287       1431022   C.C.......AA....                                              1431007
287       551543    ....-.....AA....                                              551557
287       969099    ...                                                           969101
287       1582579   ..C.......                                                    1582570
287       1908632   -.C.......                                                    1908640
287       1851715   -.C.......                                                    1851707
287       418062    ..C.......                                                    418053
287       1247815   ..-......                                                     1247822
287       2108619   .-........A..T..                                              2108633
287       971999    -.C.......                                                    972007
287       910214    ..C.......                                                    910223
139       534435    -.C.......TA....                                              534421
139       1188931   C..                                                           1188933
139       2521109   -.........                                                    2521117
139       1226667   ......T...                                                    1226658
139       1247425   ......T...                                                    1247416
139       853533    ...                                                           853531
139       31282     -.C.......AG....                                              31268
139       2506005   C....C....                                                    2505996
139       818329    -.C.......                                                    818337
139       1946953   -.C.......                                                    1946961
139       769443    ...                                                           769441
139       174581    -.C.......                                                    174573
139       730762    A..                                                           730760
139       1135304   ..-.......                                                    1135312
139       2788622   A.-.......                                                    2788630
139       2796508   A.-.......                                                    2796516
139       1897621   ..-.......                                                    1897629
139       3290987   ..-.......                                                    3290995
139       598315    ..-.......                                                    598323
139       602036    ..-.......                                                    602044
139       606879    ..-.......                                                    606887
139       3346850   C.............G..                                             3346831
                       \  \                                                     
                       |  |                                                     
                       A AA
139       3352706   C.............G..                                             3352687
                       \  \                                                     
                       |  |                                                     
                       A AA
139       558469    C...                                                          558466
139       3185097   -.C.......                                                    3185105
139       1970735   -.C.......                                                    1970727
139       1980649   -.C.......                                                    1980641
139       2601690   -.C......                                                     2601683
139       1138752   -.C........AC....                                             1138767
139       832114    -.C.......                                                    832122
139       2117326   -.C.......                                                    2117318
139       2118550   -.C.......                                                    2118542
139       1124660   -.C.......                                                    1124668
139       987916    A...                                                          987919
139       1478914   -.C.......                                                    1478906
139       2089722   -.C......                                                     2089715
139       2140588   C..                                                           2140586
139       3363975   ..-.A......                                                   3363984
139       2932894   C..                                                           2932892
139       1907708   -.C.......                                                    1907716
139       1959144   -.....G...                                                    1959152
139       907934    -.C.......                                                    907926
139       908953    -.C.......                                                    908945
139       1159132   -.C.......                                                    1159124
139       345714    -.C.......                                                    345722
139       3073424   ...                                                           3073422
139       2311325   ..C.......                                                    2311316
139       1536747   ...                                                           1536749
139       3194958   -.C......                                                     3194951
139       884523    C..                                                           884521
139       2390855   C...                                                          2390858
139       2721863   ...                                                           2721865
139       2742095   ...                                                           2742097
139       1171314   ..-.......                                                    1171322
139       2108082   ...                                                           2108080
139       2381751   A.-.......                                                    2381759
139       1916999   C.......T........                                             1916980
                       \  \                                                     
                       |  |                                                     
                       A AA
139       1897903   ..-.......                                                    1897911
139       1013803   -.C.......                                                    1013811
139       2448562   ---.......A...                                                2448552
139       743982    -.........TA....                                              743996
139       1596758   -.A.......                                                    1596766
139       1601820   -.A.......                                                    1601828
139       1094998   -.C.......                                                    1094990
139       284996    -.C.......                                                    285004
139       2501069   -.C.......                                                    2501061
139       2862528   -.C.......                                                    2862536
139       2877025   -.C.......                                                    2877033
139       2882245   -.C.......                                                    2882253
139       2884818   -.C.......                                                    2884826
139       2887403   -.C.......                                                    2887411
139       357357    ..C.......                                                    357348
139       700520    C...                                                          700517
139       1065919   -.C.....                                                      1065913
139       2768544   -.C.......                                                    2768552
139       496639    -.C.......                                                    496647
139       1728710   C.C.......                                                    1728719
139       2096324   -.C.......                                                    2096316
139       2624987   ..-........T....                                              2624973
139       3306595   ..C.......                                                    3306586
139       1861876   .......A..                                                    1861867
139       533054    -.C.......                                                    533046
139       2080593   -.....A....A...                                               2080606
139       870551    ...                                                           870553
139       2772790   ..........                                                    2772781
139       598965    -.C.......                                                    598957
139       575187    -.C.......                                                    575179
139       1203327   ..                                                            1203326
139       1967238   ..-.......                                                    1967230
139       2366761   ..-.......                                                    2366769
139       1696164   ..C....C....                                                  1696153
139       323297    ..C.......A..T..                                              323312
139       2473917   .-........                                                    2473909
139       2494412   .-........                                                    2494404
139       317272    .........                                                     317280
139       1091174   -.C.......                                                    1091182
139       2099223   -.C.......                                                    2099215
139       301469    ......T...                                                    301460
139       289746    ..-.......                                                    289754
139       3368093   C.C.......A..T..                                              3368078
139       2663106   C..                                                           2663104
139       2714623   ..C.......                                                    2714632
139       2648494   -.........                                                    2648486
23        6012056   ....A.....AA....                                              6012071
23        5845190   .-G.......                                                    5845198
23        2343812   C...                                                          2343809
23        6227087   A.........                                                    6227096
23        3873519   -.........                                                    3873527
23        4939356   ...                                                           4939358
23        2332417   ...                                                           2332419
23        2337855   ...                                                           2337857
23        5325340   A...-.....                                                    5325332
23        6355210   C...-.....                                                    6355218
23        5358448   ..-.......AA....                                              5358462
23        1374681   .-........                                                    1374689
23        1051416   ..-.......                                                    1051424
23        2372551   ..C.......                                                    2372542
23        3467665   ...                                                           3467663
23        758501    -.C.......                                                    758493
23        6199494   ..C.......                                                    6199485
23        6099369   ..C.......                                                    6099378
23        1811225   -.C.......                                                    1811217
23        5134783   ..C.......                                                    5134792
23        4594306   C..........A..                                                4594293
23        5873942   -.C.....T..                                                   5873933
23        6221017   C..                                                           6221015
23        6058172   ..-.......                                                    6058180
23        6067369   ..-.......                                                    6067377
23        2356355   C..                                                           2356353
23        1723655   ..-.......                                                    1723663
23        2372282   -.C.......                                                    2372290
15        3019006   -.C......                                                     3019013
15        4068581   ...........                                                   4068571
15        6015802   C..                                                           6015800
15        490136    ...                                                           490138
15        3009559   ...                                                           3009561
15        5869524   ..                                                            5869523
15        4047735   .-......---.....TAA.AA...A.........                           4047765
15        4039385   .-........                                                    4039393
15        1382789   C.........                                                    1382798
15        5260757   -.C.......                                                    5260749
15        456497    ..-.......                                                    456489
15        4102663   A.-.......                                                    4102671
15        2937679   ...                                                           2937681
15        3327816   -.........                                                    3327824
15        308960    -.C.......                                                    308968
15        310693    -.C.......                                                    310701
15        6530186   -.C.......                                                    6530194
15        6126365   -.C.......                                                    6126357
15        2966795   C...                                                          2966792
15        6118911   A.-.......                                                    6118919
15        3774131   -.C.......                                                    3774123
15        2935970   .-...C....                                                    2935978
15        6013833   -.C.......                                                    6013841
15        4712918   -.C......                                                     4712911
15        5180262   -.C.......--.....                                             5180249
15        5182452   -.C.......--.....                                             5182439
15        5185147   -.C.......--.....                                             5185134
15        5225094   -.C.......--.....                                             5225081
15        2201668   -.C.......AA....                                              2201654
15        51099     -.C.......                                                    51091
15        54080     -.C.......                                                    54072
15        58672     -.C.......                                                    58664
15        6013433   .-........                                                    6013441
15        5420747   ..-.....                                                      5420753
15        2898597   A.-.......                                                    2898605
15        2913122   -.........                                                    2913130
15        2560481   -.C.......                                                    2560489
15        2566340   -.C.......                                                    2566348
15        4861582   -.C.......                                                    4861590
15        1547143   -.........                                                    1547135
15        2517357   -.C.......                                                    2517349
15        3318966   -.C......                                                     3318959
15        487769    -.....T...                                                    487777
15        5901878   C..                                                           5901880
15        3534269   ..-.......                                                    3534277
15        3508592   ..-.......                                                    3508584
15        1334997   ..-.......                                                    1335005
15        3635500   ....                                                          3635503
15        2490173   -.....G...                                                    2490165
15        2494448   -.....G...                                                    2494440
15        5662223   .                                                             5662223
15        6210271   -......                                                       6210276
15        2595486   -.C.......                                                    2595478
15        5756011   -.........                                                    5756019
15        4136779   ...                                                           4136777
15        3599467   -.C.......                                                    3599459
15        5279039   -.C.......                                                    5279047
15        6388471   ..C.......                                                    6388480
15        3350126   -.C.......                                                    3350118
15        5596723   -.C.......                                                    5596731
15        281050    -.........                                                    281042
15        5966233   -.C.......                                                    5966241
15        3477718   -.C.......                                                    3477710
15        6029919   -.C.......                                                    6029911
15        6597530   -.C.......                                                    6597522
15        3362631   -.C.C......G....                                              3362645
15        2888050   C......                                                       2888057
                       \                                                        
                       |                                                        
                       G
15        5075604   ..CC.......                                                   5075594
15        268581    -.C.......                                                    268573
15        3252693   -.C.......                                                    3252701
15        3022579   -...A.....                                                    3022571
15        3551921   C..                                                           3551919
15        5854149   -.C.......                                                    5854141
15        2810308   -.C.......                                                    2810316
15        712042    ..C.......                                                    712033
15        718530    ..C.......                                                    718521
15        739663    ..C.......                                                    739654
15        5132966   ..-.......                                                    5132974
15        3136363   -.C.......                                                    3136371
15        3141472   -.C.......                                                    3141480
15        2440201   -.C.......AA....                                              2440215
15        2961935   -.C.......                                                    2961927
15        3317149   -.C.......                                                    3317157
15        5234617   -.C.......                                                    5234625
15        4195562   -........                                                     4195569
15        4655221   -.C.......                                                    4655229
15        4665108   -.C.......                                                    4665116
15        3305442   ..-.......                                                    3305450
15        6604030   -.C.....                                                      6604024
15        6324772   ...                                                           6324774
15        5862505   -.........                                                    5862513
15        3463740   .                                                             3463740
15        5937093   A.-.......                                                    5937101
15        3021459   ...                                                           3021461
15        5020376   ..C..C......                                                  5020387
15        5026040   ..C..C......                                                  5026051
1069      177790    -.C.......                                                    177782
1069      358763    ..-.......                                                    358771
1069      288970    -.C.......                                                    288978
1069      294342    -.C.......                                                    294334
1069      327872    -.......                                                      327866
1069      334927    ....C..                                                       334921
1069      810249    ..C.......                                                    810240
1069      273541    ..C...T...A....                                               273527
903       52463     C...C...A..T....                                              52447
                       \                                                        
                       |                                                        
                       G
903       34628     ..C...T...                                                    34619
903       449910    ...                                                           449912
903       722346    ..-.....                                                      722340
903       718922    .                                                             718922
845       1081793   ..C.......                                                    1081802
845       614173    ....                                                          614170
845       1058275   ..-......                                                     1058268
845       618909    ..-.......--.....                                             618896
845       359965    -.........                                                    359973
845       420973    -.C.......                                                    420965
845       659575    ..C.......                                                    659584
845       664851    ..C.......                                                    664860
845       669766    ..C.......                                                    669775
845       675330    ..C.......                                                    675339
845       681854    ..C.......                                                    681863
845       1045762   .AC.......                                                    1045753
845       189754    ..C.......                                                    189745
845       1001088   ...                                                           1001086
845       1006075   ...                                                           1006073
845       1056327   -.C.......A..                                                 1056316
787       340276    ..C.A.....                                                    340285
787       490448    -.C......                                                     490441
787       129826    C..                                                           129828
787       967047    -........                                                     967040
787       970644    -........                                                     970637
787       270927    C.........                                                    270936
787       26395     ...                                                           26393
787       29014     ...                                                           29016
787       736900    ..........                                                    736891
787       762799    C..                                                           762801
787       767127    -.C......                                                     767134
787       37458     A..                                                           37456
787       874049    ...                                                           874047
787       657730    ..-......                                                     657737
787       509339    C..G......                                                    509330
787       514760    C..G......                                                    514751
787       623116    -.C.......                                                    623124
787       214589    -.C......                                                     214596
787       541460    -.C.......                                                    541468
787       342125    -.C.......                                                    342117
787       595176    -.C.......                                                    595168
787       530841    C...-......A.T..------.....T........G...                      530874
                                              \                                 
                                              |                                 
                                              T
787       89396     ......G...                                                    89406
                       \                                                        
                       |                                                        
                       G
787       433515    C..                                                           433517
787       445546    ..-.......                                                    445554
787       580706    -.C.......                                                    580714
787       473594    ...                                                           473596
787       129483    -.C.......AA....                                              129497
787       831541    ........                                                      831548
787       540203    -.C.......                                                    540195
787       569396    -.C.......                                                    569388
787       697790    -.C.......                                                    697798
787       1030846   -.C......                                                     1030853
787       21948     C..                                                           21950
787       249209    ..C.......                                                    249200
663       52765     ...                                                           52767
663       64896     ...                                                           64898
663       601141    ...                                                           601139
663       610404    ...                                                           610402
663       431152    GA........                                                    431161
663       435849    GA........                                                    435858
663       431921    GA.C......                                                    431930
663       1300187   -.C.......                                                    1300195
663       1339989   -.C.......                                                    1339997
663       1401449   -.C......                                                     1401442
663       89828     -.........                                                    89836
663       664477    -.C......                                                     664484
663       481741    -.........                                                    481733
663       1082532   -.C......                                                     1082525
663       1065960   -.C......                                                     1065953
663       1349714   C.G.....A.AT.....A..                                          1349694
                      \                                                         
                      |                                                         
                      A
663       1353479   C.G.....A.AT.....A..                                          1353459
                      \                                                         
                      |                                                         
                      A
663       668921    -.C.......                                                    668913
663       9613      ..-.....A.AT....                                              9627
663       55909     -.C.......                                                    55901
663       61019     -.C.......                                                    61011
663       68039     -.C.......                                                    68031
663       258549    C....                                                         258545
663       612148    -.C......                                                     612141
663       646112    -.........AA....                                              646126
663       241149    -.C.AA..---......A...A.....                                   241127
663       1382873   ...                                                           1382875
663       1000474   ..-......                                                     1000467
663       622864    ..-.......                                                    622856
663       520149    ...                                                           520151
663       705664    -..........                                                   705655
663       1147743   C..G....A.AT.....                                             1147760
                         \                                                      
                         |                                                      
                         C
663       248122    -.C......                                                     248129
663       1388468   -.C......                                                     1388461
663       554190    ..-.......                                                    554198
663       415901    -.C.......                                                    415893
663       33218     G.C.......                                                    33209
663       517578    ..C.......                                                    517569
663       345363    -.C.......                                                    345371
663       1144680   A.-.....                                                      1144674
663       527960    ..C......                                                     527969
                     \                                                          
                     |                                                          
                     C
663       488712    -.C......                                                     488705
663       586475    C.C......                                                     586467
663       1404748   -.C......                                                     1404755
663       1233606   ...                                                           1233604
663       1173440   C...A.....AT....                                              1173424
                       \                                                        
                       |                                                        
                       G
663       576129    -.C......                                                     576136
663       698212    -.C.......                                                    698204
663       538446    -.C......                                                     538439
663       1186449   -.C......                                                     1186442
663       9177      -.......                                                      9171
663       1047951   -.C......                                                     1047958
663       85392     -.C.......                                                    85400
663       456284    -.........                                                    456276
663       578543    ..C......                                                     578551
663       4389      -.........                                                    4397
663       751837    -.C.......AA....                                              751851
663       393449    C...C..                                                       393455
663       382219    C.C......                                                     382211
547       1164747   ..-.....A.AA....                                              1164733
547       444704    .                                                             444704
547       455720    .                                                             455720
547       355253    -.........                                                    355261
547       697850    -.C......                                                     697857
547       257807    A.........AA....                                              257792
547       478987    ...                                                           478985
547       359468    -..C......                                                    359460
547       361058    A.........                                                    361049
547       1209744   .......AA.A.....                                              1209760
                       \                                                        
                       |                                                        
                       G
547       601568    ...                                                           601566
547       425765    -.........                                                    425773
547       290016    -.C........A....                                              290002
547       600322    -.C.......                                                    600330
547       345034    ..-......                                                     345041
547       481179    ..C.......                                                    481188
547       730077    -.C.......                                                    730085
547       418138    -.C.......                                                    418146
547       388416    ..C.......AA....                                              388431
547       504495    ---.......A.....                                              504483
393       613687    C..                                                           613685
393       646822    ...........                                                   646812
393       480513    ..-........                                                   480522
393       1437461   ...                                                           1437463
393       1443279   ...                                                           1443281
393       1448264   ...                                                           1448266
393       1645115   -.C.......--.....                                             1645102
393       1710080   -.........                                                    1710088
393       1988803   -.....T...                                                    1988795
393       342673    ...                                                           342675
393       179566    -.C.......                                                    179574
393       915855    ..-......                                                     915862
393       913644    ..-......                                                     913651
393       200622    -.C.......                                                    200614
393       1663335   -.C.......                                                    1663343
393       273186    -.........                                                    273178
393       901573    C...-.....                                                    901565
393       970823    ...                                                           970821
393       1953319   -....A....                                                    1953311
393       1618863   ..C.......                                                    1618854
393       514269    ..C.....                                                      514262
393       1394548   ..-.......                                                    1394556
393       1175031   ...                                                           1175029
393       1200823   C.C.......                                                    1200814
237       2264529   -.C.......                                                    2264521
237       55387     ..-.......                                                    55395
237       877027    ..-.......                                                    877019
237       849392    A.-.......                                                    849384
237       139829    C..                                                           139831
237       149490    C..                                                           149492
237       2202882   ..-.......                                                    2202874
237       2588063   ..C.......                                                    2588072
237       833920    ..-......                                                     833913
237       886144    .-..A.....                                                    886136
237       997037    .-G.......AA....                                              997051
237       836963    -.C.......                                                    836955
237       1088425   -.C.......                                                    1088433
237       2316836   -.C.......                                                    2316844
237       1793278   -.C.......                                                    1793270
237       2183396   -.........                                                    2183404
237       1757547   G.........                                                    1757538
237       1112968   -.C.......                                                    1112960
237       2382180   -...T.....                                                    2382172
237       2222013   ..-.......                                                    2222021
237       2229923   ..-.......                                                    2229931
237       1254828   ..-.......AA....                                              1254842
237       2355682   C..                                                           2355684
196       1572701   ...AC...A.....                                                1572714
196       1705569   ..........AA....                                              1705554
196       1726644   ..........AA....                                              1726629
196       575928    -.C.......                                                    575920
196       364734    -.C.......                                                    364742
196       370126    -.C.......                                                    370134
196       1879819   -.........                                                    1879827
196       2400702   ...                                                           2400700
196       1039651   .A........--....AAT..A....G.....-----.T..A.T.A.........       1039698
196       966022    ..-......                                                     966029
196       1520331   ...                                                           1520333
196       983409    -.C.......                                                    983401
196       1624233   .-....T...                                                    1624241
196       989672    -.C.......                                                    989680
196       2648939   -.........                                                    2648931
196       1001777   A.........--...---..AA...A.-...........                       1001745
196       1245072   ..-.......                                                    1245080
196       1252056   ..-.......                                                    1252064
196       305213    .                                                             305213
196       1355299   -.C.......                                                    1355307
196       1173339   ..C.......                                                    1173348
196       1794301   -.C.......AA....                                              1794315
196       523444    .-........                                                    523452
196       524930    .-........                                                    524938
196       2170539   -..G......AA....                                              2170553
196       306372    ..-.......AA....                                              306358
39        4509180   A.-......                                                     4509173
39        5242540   ..-.......                                                    5242548
39        936768    C...                                                          936765
39        3450117   C..                                                           3450119
39        3457573   C..                                                           3457575
39        1321357   ..-.......                                                    1321365
39        5220417   -.AG......AA....                                              5220431
39        1232388   -.C.......                                                    1232396
39        1447492   ...                                                           1447490
39        1368028   -.C.......                                                    1368020
39        5056174   -.C.......                                                    5056166
39        280095    C..                                                           280093
39        3830888   ...                                                           3830886
39        3860712   ..-.....                                                      3860718
39        1009695   C..                                                           1009697
39        271578    -.C.......                                                    271570
39        3769691   -..........                                                   3769700
39        3768654   -..........                                                   3768663
39        3668644   -.C.......                                                    3668652
39        4180773   -.C.......                                                    4180765
39        496035    -.C.......-A....TTA......--T.......                           496005
39        5069773   ..-.......                                                    5069781
39        5082052   ..-.......                                                    5082060
39        3443341   -.C.......                                                    3443349
39        4936248   -.........                                                    4936256
39        3898905   -.C......                                                     3898912
39        3945887   ...                                                           3945889
39        3743413   C...-.....                                                    3743405
39        1405542   -.C......                                                     1405535
39        3479653   .-....                                                        3479649
39        3885493   ..-G......                                                    3885501
39        5083319   C..                                                           5083317
39        3640973   -.C.....--......                                              3640985
39        437260    -.C.......                                                    437252
39        454964    -.C.......                                                    454956
39        1493466   ..C.......                                                    1493457
39        3651414   -.C.......                                                    3651406
37        1490252   C.C........A....A..                                           1490234
37        298839    C...                                                          298836
37        630220    A.C.......                                                    630211
37        631374    A.C.......                                                    631365
37        2755420   A...                                                          2755423
37        384572    ...                                                           384574
37        4011858   ...                                                           4011856
37        43029     C..                                                           43031
37        2781945   -.C.......                                                    2781953
37        2396878   -.C.......                                                    2396870
37        1121541   C...-.....                                                    1121549
37        3748018   ..C.T.....                                                    3748027
37        2068159   A.........                                                    2068168
37        3729261   C...C..                                                       3729255
37        2101396   C..                                                           2101394
37        2103289   C..                                                           2103287
37        292539    C..                                                           292541
37        612820    C.......                                                      612828
                       \                                                        
                       |                                                        
                       G
37        1500865   .-.......                                                     1500858
37        1106484   ...                                                           1106482
37        152785    .-G.......                                                    152793
37        3671880   -.........                                                    3671872
37        3691088   -.........                                                    3691080
37        1870774   -.C.....                                                      1870768
37        1876273   -.C.....                                                      1876267
37        179036    -.C.......                                                    179028
37        937687    -.C........                                                   937678
37        4193713   -.C.......                                                    4193705
37        940037    -.C........                                                   940028
37        1076990   C...-.....                                                    1076998
37        401617    -.A.......                                                    401609
37        2532565   C...                                                          2532568
37        198914    -.........                                                    198906
37        2113621   ...                                                           2113623
37        2454461   C..                                                           2454463
37        78216     ...                                                           78214
37        2141524   C..                                                           2141522
37        2789885   C..                                                           2789887
37        3479907   .........                                                     3479899
37        2867495   ..C.......                                                    2867504
37        2876977   ..C.......                                                    2876986
37        3067608   C..                                                           3067606
37        3779236   ..                                                            3779235
37        3780318   ..                                                            3780317
37        378829    ..-.......                                                    378837
37        3582633   -.....T...                                                    3582625
37        3091438   ..-.......                                                    3091430
37        1349880   -.C.......                                                    1349872
37        3301115   .G..                                                          3301112
37        3795390   -.C.......                                                    3795382
37        2530165   -.C........                                                   2530156
37        2500642   -.C.......                                                    2500650
37        2882994   -.C.......                                                    2883002
37        2885838   -.C.......                                                    2885846
37        4975047   -.C.......                                                    4975039
37        570354    ..C.......                                                    570363
37        571298    ..C.......                                                    571307
37        5000236   -.C.......--.....                                             5000249
37        505421    ...                                                           505419
37        2474986   ...                                                           2474988
37        2179237   ..C.......                                                    2179246
37        2123294   -.........                                                    2123302
37        2477985   ..-.......                                                    2477993
37        1474663   .-A.......                                                    1474671
37        2260246   -.C.......                                                    2260254
37        3856309   -.C.......                                                    3856317
37        9083      -.C.......                                                    9075
37        1757184   -.A.......                                                    1757176
37        3525075   -.........                                                    3525067
37        420060    -.C.......                                                    420052
37        894057    -.........AA.G..A.A.T....AA.-..........                       894021
37        2670511   -.C.......                                                    2670519
37        4561291   -.C.......                                                    4561299
37        3790874   -.C.......                                                    3790866
37        3921758   ..-.......                                                    3921750
37        3926103   ..-.......                                                    3926095
37        1704546   -.C.......                                                    1704538
37        2379966   ....A......                                                   2379976
37        1497478   C......                                                       1497471
                       \                                                        
                       |                                                        
                       G
37        3890232   ..C.......                                                    3890223
37        3897291   .T........                                                    3897282
37        1235854   ..-........                                                   1235863
37        2580043   .........--.....                                              2580056
37        3503896   -.C........                                                   3503905
37        4701117   ..-.......                                                    4701125
37        4813177   ..C.......AA....                                              4813192
37        4820129   ..C.......AA....                                              4820144
37        2476994   -.........                                                    2476986
37        3584487   .GC.......                                                    3584478
37        3821719   ..C.......-....                                               3821706
37        2283198   C.C.......                                                    2283189
37        2469594   .......                                                       2469588
37        2126453   C..                                                           2126451
37        3894931   -.C.......                                                    3894923
37        2521443   -.C.......                                                    2521435
37        3146896   -.C.......AA....                                              3146882
37        3049944   -.C.......                                                    3049936
37        1561167   ..-...T...AA.T..------.....A.......                           1561140
37        3812175   .                                                             3812175
37        3906666   ..                                                            3906667
37        634620    -.........                                                    634628
37        2042377   .......                                                       2042370
                       \                                                        
                       |                                                        
                       G
37        1913074   ...A......                                                    1913083
37        1857957   ..-........                                                   1857966
37        1223651   ..-.......                                                    1223659
37        4700337   C..                                                           4700339
37        371803    -.........                                                    371811
37        2463555   ....                                                          2463552
37        1326659   C..                                                           1326657
37        3092392   C...C...A..T....                                              3092408
                       \                                                        
                       |                                                        
                       G
37        1412514   -.C.......                                                    1412506
37        3537883   -.C...T...AA....                                              3537869
37        3542258   -.C...T...AA....                                              3542244
37        3547061   -.C...T...AA....                                              3547047
37        4459414   -.C......                                                     4459407
37        2641431   -.C.......                                                    2641439
37        3664903   -.C.......                                                    3664895
37        2520666   ---.......AA....                                              2520678
37        2175583   -.C.......                                                    2175575
37        2445443   ....A.....                                                    2445434
37        4986734   -.........AA....                                              4986720
37        4997954   -.........AA....                                              4997940
37        2593382   -.C.......                                                    2593390
37        3749743   -.C.......                                                    3749735
37        3474397   -.C.......                                                    3474405
37        3228331   -.C.......                                                    3228323
37        1028350   ..C.......                                                    1028341
37        1754377   -.C.A.....AA....---......                                     1754357
37        2060615   .-........                                                    2060607
37        3224502   C.........                                                    3224493
37        2734617   C..                                                           2734615
37        3720166   -.C.......                                                    3720158
37        3721311   -.C.......                                                    3721303
37        3230704   C.G...                                                        3230709
37        2971348   C..                                                           2971350
37        3618813   ...                                                           3618811
37        5233546   C.C......                                                     5233554
37        52627     ...                                                           52629
37        2541719   ...                                                           2541717
37        4978590   -.C.......AA....                                              4978576
37        2556650   ..-.....                                                      2556656
37        2832552   -.C.......                                                    2832560
37        640293    -.C...T....                                                   640284
37        3113445   -.C.......                                                    3113437
19        1794342   C...                                                          1794345
19        5812422   -.C.......                                                    5812430
19        3268913   ..                                                            3268912
19        2865372   ..C.......A..T..                                              2865387
19        2946461   ..C...A...                                                    2946470
19        3519829   ..-......                                                     3519822
19        2324374   ..C.......                                                    2324383
19        796830    -.C.......                                                    796822
19        5910766   ..........                                                    5910775
19        2908079   ..A.......                                                    2908088
19        2326160   -........--.....                                              2326148
19        2346931   .....                                                         2346927
19        2308787   ..-.......                                                    2308779
19        4882216   C.C.A.....                                                    4882207
19        4966395   .                                                             4966395
19        38827     .-........                                                    38819
19        1158970   -.C.......                                                    1158978
19        3231336   -.C.......                                                    3231344
19        3595151   ...                                                           3595149
19        69210     -.......                                                      69204
19        1877956   ...                                                           1877958
19        4584386   ..C......                                                     4584378
19        4760642   C..                                                           4760644
19        4067576   -.C.......                                                    4067568
19        5928652   -.C.......                                                    5928660
19        4759772   -.C......                                                     4759765
19        5231502   C..                                                           5231504
19        267501    ..                                                            267502
19        269906    ..                                                            269907
19        2827917   C..                                                           2827919
19        833880    A.C.......                                                    833871
19        842941    A.C.......                                                    842932
19        4844153   ..C.......                                                    4844144
19        5007868   -.C..C....A....                                               5007855
19        2777032   -.C.......                                                    2777040
19        5932948   -.........                                                    5932940
19        6415347   -.C.......                                                    6415355
19        1964005   ...                                                           1964007
19        4587449   C.C.......AA....                                              4587464
19        1999199   -.C......                                                     1999206
19        3472306   ..C.......                                                    3472297
19        6371872   ..-.......                                                    6371880
19        6117975   C..                                                           6117973
19        2928806   ..-.......                                                    2928814
19        5970972   -.........                                                    5970980
19        254846    -.C.......                                                    254854
19        3440232   -.C.......                                                    3440240
19        4616548   -.C.......                                                    4616540
19        1822616   -.C.......--.....                                             1822603
19        1826809   -.C.......--.....                                             1826796
19        5702848   -.C.......                                                    5702856
19        5986668   -.C.......A..T..                                              5986654
19        5991118   -.C.......A..T..                                              5991104
19        4603355   C..                                                           4603353
19        2949945   -.C.......A......AT..A....                                    2949971
                                \                                               
                                |                                               
                               AT
19        6016302   -......A..AA....                                              6016316
19        803087    ..-.......                                                    803095
19        4663866   ..C.......                                                    4663857
19        6166314   -.....T...                                                    6166306
19        3022287   ..C.......                                                    3022278
19        1998684   -.C.......                                                    1998692
19        2116358   -.C.......                                                    2116366
19        6381344   .-........                                                    6381336
19        4579036   ..C.......                                                    4579027
19        1800539   -.C.......                                                    1800547
19        1687763   -.C.......                                                    1687771
19        1695474   -.C.......                                                    1695482
19        2109206   -.........                                                    2109214
19        2754297   ..C.......                                                    2754288
19        2179211   ..-......                                                     2179218
19        19138     C..                                                           19136
19        4477382   -.C.......                                                    4477390
19        6175679   A.C.......AG.....                                             6175663
19        4727143   C..                                                           4727145
19        3561751   -.C.......                                                    3561743
19        2456115   -.C.......                                                    2456123
19        4539689   ...                                                           4539687
19        2659822   -.....T...                                                    2659814
19        4613822   -.C.......                                                    4613830
19        2734790   A.........                                                    2734781
19        2283129   C..                                                           2283131
19        1728546   -.C.......                                                    1728554
19        1876788   ..-.......                                                    1876796
19        6080778   -.........                                                    6080770
19        6084946   ..-.......AA....                                              6084932
19        4918376   -.C......                                                     4918369
19        2835392   -.C.......                                                    2835384
19        2616933   ...                                                           2616931
19        2619341   ...                                                           2619339
19        5024086   ...                                                           5024088
19        5814937   -.C.......                                                    5814945
19        5815780   -.C.......                                                    5815788
19        3346181   C..                                                           3346183
19        3348337   C..                                                           3348339
19        3157848   C..                                                           3157850
19        6180657   -.C.......                                                    6180649
19        2913551   ....T.A...                                                    2913542
19        4807762   -.C......                                                     4807769
19        3203983   ..                                                            3203982
19        2721592   -.C.......                                                    2721584
19        2885958   ..C.A.....                                                    2885949
19        164366    -.C.......                                                    164358
19        171878    -.C.......                                                    171870
19        176661    -.C.......                                                    176653
19        4798878   -.C.......                                                    4798886
19        6059761   ..                                                            6059762
47107     85        ..-.......AA....                                              99
7360      1618      -........                                                     1625
1598      400456    A.-.......                                                    400464
1507      168652    -.C.......                                                    168644
1507      425493    -.........                                                    425485
1507      81050     ..C.......                                                    81041
1507      177781    ...                                                           177783
1507      12026     ..-.......                                                    12034
1507      60006     -.........                                                    59998
1507      87312     C...-.....                                                    87304
1507      468158    -.C......                                                     468165
1507      42914     ..C.......A..T..                                              42899
1507      143967    ..C.....                                                      143960
1507      20336     .-..A.....                                                    20328
1507      361299    -.C.......                                                    361291
1507      107014    -.........                                                    107006
1507      434238    A..                                                           434240
1507      105023    -.C.......                                                    105031
1507      8116      -.C.......                                                    8124
1507      15456     .-........                                                    15448
1507      32372     -.C.......                                                    32380
1507      39006     -.C.......                                                    39014
1507      40776     -.C.......                                                    40784
1507      134970    ..........                                                    134979
1507      345757    C.C.......                                                    345766
1507      464630    C..                                                           464632
1507      166498    ..-.......                                                    166506
1507      48220     -.........                                                    48212
1495      273510    -.C......                                                     273517
1495      190554    C........                                                     190562
1495      15585     -.C......                                                     15578
1495      137709    -.C.......                                                    137701
1495      24047     ...                                                           24049
1495      123123    -.C.......AA.TT.AAT.......-........                           123155
1495      178618    -.C......                                                     178611
1495      87090     -.C......                                                     87083
1495      274863    -.C.....                                                      274857
1495      129059    -.C......                                                     129066
1495      49306     ..-.....                                                      49300
1234      141864    ..-.......                                                    141872
1234      314739    -.C......                                                     314732
1234      56171     ..                                                            56170
1234      40681     -.C.......                                                    40673
1234      41869     -.C.......                                                    41861
1234      498444    -.C.......                                                    498436
1234      63968     ..-.......                                                    63960
1234      680459    -.........                                                    680467
1234      83421     -.C.......                                                    83429
1234      85712     -.C.......                                                    85720
1234      87872     -.C.......                                                    87880
1234      512051    -.C.......                                                    512059
1234      60123     -.C.......                                                    60115
1234      148669    ..-.....                                                      148663
1234      159240    ..-.....                                                      159234
1234      321652    ...                                                           321650
1033      281151    C.........                                                    281139
                       \                                                        
                       |                                                        
                     CCC
1033      288039    C.........                                                    288027
                       \                                                        
                       |                                                        
                     CCC
1033      72258     G.........                                                    72267
1033      815763    -.C.......                                                    815771
1033      829423    ..-.......                                                    829415
1033      630263    ..-.......                                                    630255
1033      559471    -.C...T...AA....                                              559485
1033      607272    -........                                                     607279
1033      410712    -.A.......                                                    410720
1033      384011    C...                                                          384014
1033      450857    C..                                                           450855
1033      303839    -.C.......                                                    303831
1033      111177    -.........                                                    111169
1033      869354    -.C.......                                                    869362
1033      493337    C..                                                           493335
1033      22184     ..-.......                                                    22192
1033      538176    -.C.......                                                    538168
1033      441362    -.C.......                                                    441354
1033      311847    ..C.......                                                    311856
1033      704098    C.C.......                                                    704089
1033      358211    A.........                                                    358202
1033      309799    ...                                                           309797
1033      619170    -.C.......AA....                                              619156
1033      366504    -.C.......                                                    366496
1033      397323    ..C......                                                     397315
1008      586582    C.........                                                    586591
1008      98164     C..                                                           98162
1008      687434    -.C.......                                                    687426
1008      697376    -.C.......                                                    697368
1008      553556    -.........                                                    553564
1008      560958    -.........                                                    560966
1008      566446    -.........                                                    566454
1008      662679    ..........                                                    662688
1008      56849     -........                                                     56856
1008      38172     A...T.....                                                    38163
910       782070    -.C.....                                                      782076
910       783735    -.C.....                                                      783741
910       13756     C...-.....                                                    13764
910       19689     C...-.....                                                    19697
910       444976    C...                                                          444973
910       885267    -.C.......AT....                                              885253
910       620813    -...A.....                                                    620821
910       632006    -.C.......                                                    632014
910       918591    A.-.......                                                    918583
910       876727    A.........                                                    876718
910       1033972   ---.......                                                    1033978
910       924463    C.C.......                                                    924472
910       977015    -.........                                                    977007
910       448555    ..C..A....                                                    448564
910       912638    -.C.......                                                    912630
910       130508    A.-.......                                                    130516
910       356200    .-G.......                                                    356208
899       396250    .-..T.....                                                    396258
899       559398    ...                                                           559400
899       771519    .-......T.--.....AA.A....                                     771498
899       644811    -.C.......                                                    644819
899       874902    -.C......                                                     874895
899       852758    A.C.......                                                    852767
899       931334    G.........                                                    931343
899       940581    ..........                                                    940572
899       949148    ..........                                                    949139
899       689804    ..-.......AA....                                              689818
899       553388    ..A..C....                                                    553397
899       817139    ..C.A.....                                                    817148
899       399472    -.C.......                                                    399480
899       722913    .-........                                                    722905
899       611078    -.........                                                    611086
899       749444    -.C........A..                                                749456
899       678738    .-....                                                        678734
899       676304    .-....                                                        676300
899       681151    .-....                                                        681147
899       853190    C...C.....AA....                                              853206
                       \                                                        
                       |                                                        
                       C
897       25416     ..-.......                                                    25408
897       898682    -.C..C.....-..C...GT.G....G..                                 898656
897       444309    -.C.......                                                    444301
897       449479    -.C.......                                                    449471
897       993293    -.........                                                    993285
897       392387    C.......G.AT.....                                             392404
                       \                                                        
                       |                                                        
                       G
897       522508    -.C.......                                                    522500
897       65275     ..-A......                                                    65267
897       3803      -.C.......                                                    3811
897       25796     .-.......                                                     25803
891       449812    ..C.......                                                    449803
891       644883    ..-.......                                                    644891
891       715141    ..C.......                                                    715150
891       240796    ...                                                           240794
891       468527    C..                                                           468525
891       559625    .-...A....                                                    559617
891       481529    -.C.......                                                    481521
891       835008    -.C.......--....-----....A.-........C..                       834979
891       838649    -.C.......--....-----....A.-........C..                       838620
891       227810    ..C.......--...------....A.........                           227784
891       662778    ..........                                                    662787
891       894775    ---.......                                                    894769
891       502005    C...                                                          502002
891       726712    -.C.......                                                    726720
891       601658    -.C.......                                                    601650
891       166056    -.CCA.....A.....                                              166070
543       1321162   C..                                                           1321164
543       382208    ..C.......                                                    382217
543       1517603   A...-A..T.....                                                1517615
543       1350135   .                                                             1350135
543       1334874   -.C.......                                                    1334882
543       382500    -....A...                                                     382507
543       1128578   -.C.......                                                    1128586
543       1411805   ...                                                           1411803
543       1416535   ..-.......                                                    1416543
543       1156921   -..G......AA....                                              1156907
543       336891    .-........                                                    336883
543       1493178   -.C.......                                                    1493186
543       1123236   -.C.......                                                    1123244
543       1124753   -.C.......                                                    1124761
543       1448522   .....C....                                                    1448513
543       191588    -........                                                     191581
543       242072    ..C.......                                                    242081
543       341467    ...                                                           341469
543       1434085   ..-.....T.AA....                                              1434099
543       513332    C.C.......                                                    513341
543       564601    -.C.......--.....                                             564614
543       1245083   -.C.......                                                    1245091
543       192384    -.C.......                                                    192376
543       1503190   ..........                                                    1503181
543       287017    ..C..G....AA....                                              287032
543       345489    C.C.......--....---.A....A.A.......                           345460
543       206480    C..                                                           206482
543       1279481   ..-.......                                                    1279473
543       328887    .                                                             328887
543       312725    C...-.....                                                    312717
543       620812    -.C.......                                                    620804
543       1119433   -.C.......                                                    1119441
543       545680    ---........                                                   545687
543       409321    .                                                             409321
543       576958    -.C.......                                                    576966
543       271182    -.........                                                    271174
543       286615    ..C........                                                   286625
543       593728    ..-.....                                                      593722
543       146145    ...                                                           146147
363       1324230   C..                                                           1324232
363       274778    C..                                                           274776
363       2119929   ..-.......--.....                                             2119916
363       1000345   ..-.......                                                    1000337
363       872643    C..                                                           872645
363       1789524   ..C.......                                                    1789533
363       287320    ..-.......                                                    287328
363       697662    ...                                                           697660
363       703409    ...                                                           703407
363       708893    ...                                                           708891
363       1453428   ...                                                           1453430
363       174256    ..-......                                                     174263
363       247495    -.C.......                                                    247487
363       319928    -.C.......                                                    319920
363       864535    -.C.......                                                    864527
363       73666     --........                                                    73673
363       278474    -.C.......                                                    278466
363       1950195   -.........                                                    1950187
363       875679    -.C.......                                                    875687
363       1791995   .-G........                                                   1791986
363       1870848   -.C.......                                                    1870840
363       1753355   -.C.......                                                    1753363
363       1932448   -.........                                                    1932440
363       1758364   ..C..C....AA....                                              1758379
363       498617    -.C.......AA....                                              498603
363       1576671   -.C.......                                                    1576663
363       2035387   -.C.......                                                    2035379
363       1293434   ....AA........G..C.......A.A.....T...                         1293477
                        \                 \                                     
                        |                 |                                     
                     AAGC               CTC
363       207453    -.A.......                                                    207461
363       2075618   A.........                                                    2075627
363       231389    ..C.......                                                    231380
363       1791578   -.C.......                                                    1791586
363       944995    ..C.......                                                    944986
363       1773329   .T........                                                    1773320
363       844335    -.C.......AA....                                              844321
363       503331    C.C.......                                                    503340
363       451121    -.C.......                                                    451129
363       2009458   ..-.......                                                    2009450
363       1786091   -.C.......                                                    1786099
363       1534830   -.C.......                                                    1534838
363       681709    -.C......                                                     681702
363       576713    -.C.......                                                    576721
363       926902    -.......---......AA....---.A.......                           926875
363       215109    ..-.......                                                    215101
363       513871    ..-.......A..T..                                              513885
363       468586    A..........                                                   468576
363       1404775   -.C.......                                                    1404783
363       1855448   -.........                                                    1855440
363       226510    ..C.......                                                    226501
363       1771901   A.C.......                                                    1771910
363       1772869   A.C.......                                                    1772878
363       1423012   ..C.......                                                    1423003
363       1730205   ........T.AA....                                              1730190
363       2124907   -.C.......                                                    2124915
363       854867    -.C.......AA....                                              854853
363       59938     ..C..C....                                                    59929
363       1457286   ..-.......AA....                                              1457272
298       234808    ...                                                           234806
298       1326746   ...                                                           1326744
298       1117673   -.........                                                    1117681
298       2051389   -..G......                                                    2051381
298       814467    -....C....                                                    814459
298       1306521   .G........                                                    1306512
298       194794    ..-.....                                                      194800
298       1184582   CT..A.....                                                    1184591
298       2204462   ..C.......                                                    2204453
298       405955    A.........                                                    405946
298       1447446   ..C.......                                                    1447455
298       1445206   -.C.......                                                    1445198
298       1246172   -.C.......                                                    1246164
298       1250593   -.C.......                                                    1250585
298       1975274   -.C......                                                     1975281
298       1670605   C..                                                           1670603
298       2041498   ...........                                                   2041487
                       \                                                        
                       |                                                        
                       G
298       1481682   -...C.....                                                    1481674
298       1853463   ...                                                           1853465
298       291142    -.....T...                                                    291150
298       1237692   -.C.......                                                    1237684
298       18890     -.........                                                    18898
298       617602    ---.......                                                    617596
298       858666    C...-.....                                                    858658
298       866908    C...-.....                                                    866900
298       1043347   ..-........A...                                               1043360
298       1259146   ...                                                           1259148
298       1277898   -.C.......                                                    1277890
298       1775965   C..                                                           1775967
298       513845    -.......                                                      513851
298       457759    ..-.......                                                    457751
298       1599780   ..-.......                                                    1599772
298       212461    C..                                                           212463
298       217580    C..                                                           217582
298       878777    ...                                                           878779
298       2047188   ..-.......                                                    2047196
298       1430029   -.C.............                                              1430012
                             \                                                  
                             |                                                  
                           AAA
298       1955253   -.C.......A..                                                 1955264
298       28268     -.C.......                                                    28260
298       2268496   -.C......                                                     2268489
298       2272811   -.C......                                                     2272804
298       2065526   C..                                                           2065528
298       1872967   ..C........                                                   1872977
298       1672130   -.C......                                                     1672123
298       1186650   ..........                                                    1186659
298       354934    ..........                                                    354925
298       1968669   -.C.......                                                    1968677
298       1054401   .-........                                                    1054409
298       578663    ....-.....                                                    578671
298       1432289   A.-.......                                                    1432281
298       1321258   -.C.......                                                    1321266
298       1104547   ..C.......                                                    1104556
298       356759    -.C.....                                                      356765
298       2202543   ..-.......                                                    2202551
298       684719    -.C.......                                                    684727
298       829992    A..                                                           829994
298       2331927   .G........                                                    2331918
298       724683    -.....T...--....A.T.-A...A......T....                         724651
298       2022021   -.C.......                                                    2022029
298       291951    -.C.......                                                    291959
298       1347739   -...A......T....                                              1347753
298       62329     ..C.T.....AA....                                              62314
298       406851    C...-.....--....A.TC...G....                                  406875
298       745907    ..-.......                                                    745899
298       1341106   ..C.......--....---......---....G..A...                       1341136
298       772033    -.A..A....                                                    772041
298       1584610   ..-.......A..T..                                              1584596
245       2029721   .-........                                                    2029713
245       1247193   -.C.......                                                    1247201
245       302820    -.C.......                                                    302828
245       1704075   C..                                                           1704077
245       1709387   C..                                                           1709389
245       2276297   -.C.....                                                      2276303
245       1764815   -.C.......                                                    1764807
245       1751647   -.C.....                                                      1751641
245       1753687   -.C.....                                                      1753681
245       1157266   ..-......                                                     1157273
245       1784930   ..-.......                                                    1784938
245       1292891   -.C.......-A..G.T.A.A....A.-.......                           1292922
245       2628029   ..-.......AA....                                              2628015
245       2018263   ..-.......                                                    2018255
245       323237    C..                                                           323239
245       1633462   .-........AA....                                              1633476
245       1524739   -.C.......                                                    1524731
245       1844476   ..C.......                                                    1844467
245       1873894   ..C.......                                                    1873903
245       1884687   -.C...T...A....                                               1884674
245       191542    -.C......                                                     191549
245       1428245   -.C.......                                                    1428237
245       1577092   C...-.....                                                    1577084
245       2265300   ...                                                           2265298
245       2272498   ...                                                           2272496
245       1634109   -.C.......                                                    1634101
245       2295346   ..-.A.....--...----T.A.....A.......                           2295319
245       2390491   -.C.......                                                    2390499
245       1848346   -.G.......                                                    1848354
243       1133050   ..-.A.....AA....                                              1133064
243       32169     -.C........                                                   32178
243       121007    -.G.......                                                    121015
243       791478    -.C.......                                                    791486
243       1141076   ...                                                           1141078
243       802294    -.C.......                                                    802302
243       662148    -.C.......                                                    662140
243       1076078   ..C.......                                                    1076069
243       20058     ..-.......                                                    20066
243       14545     ..........                                                    14536
243       1005928   -.C.......                                                    1005920
243       1016243   -.C.......                                                    1016235
243       927406    -.C.......                                                    927414
243       1134160   -.........                                                    1134152
243       1254854   -.C.......                                                    1254846
243       2160343   ..-.......A..                                                 2160354
243       2168699   ..-.......A..                                                 2168710
243       2170792   ..-.......A..                                                 2170803
243       443868    ..-.....                                                      443862
243       1067067   A.-.......                                                    1067075
243       687430    .                                                             687430
243       449435    ---.......                                                    449441
243       447189    ---.............                                              447203
                               \                                                
                               |                                                
                              TA
243       53628     -.........                                                    53620
243       12453     -.C.......                                                    12445
223       2773414   C..G..                                                        2773419
223       2715543   -.C......                                                     2715550
223       1817138   ..-......                                                     1817145
223       2543806   AG.....C..A.....                                              2543791
223       1622085   .-G.C.....A.....                                              1622071
223       1080149   .....                                                         1080145
223       1885261   -.C.......                                                    1885269
223       2547663   -.C.....                                                      2547669
223       2052406   C...C..                                                       2052400
223       1757188   ...                                                           1757186
223       1768430   ...                                                           1768428
223       889730    A.C.......                                                    889739
223       1295397   C..                                                           1295395
223       2432758   C..                                                           2432756
223       117046    ..-.......                                                    117054
223       2329791   G.-.......AA.TG.AA.......AAT.....                             2329760
223       2324948   G.-.......                                                    2324940
223       2745568   ..-G......                                                    2745576
223       136755    .                                                             136755
223       1268633   .                                                             1268633
223       2797097   -.C.......AA....                                              2797111
223       1613632   -.C.......                                                    1613624
223       1739723   -.C.......                                                    1739731
223       2031442   .......AA..T....                                              2031426
                       \                                                        
                       |                                                        
                       G
223       111860    ..C.......                                                    111851
223       846663    ..-.......                                                    846671
223       2096138   G........--.....                                              2096125
223       2730829   -.........                                                    2730821
223       2163874   ...                                                           2163872
223       1487785   ...                                                           1487787
223       234611    ...                                                           234613
223       2628161   ...                                                           2628163
223       2803113   C..                                                           2803111
223       1372248   ..-A......                                                    1372240
223       1886387   -.A.......                                                    1886379
223       979778    .-G.......-.....                                              979791
223       2594360   ..-.......                                                    2594352
223       381683    -.C.......                                                    381675
223       384585    -.C.......                                                    384577
223       1253605   -.C.......                                                    1253597
223       2644477   -.C.......                                                    2644469
223       1152649   -.C......                                                     1152656
223       1578973   -.C......                                                     1578980
223       1076351   -.C.......                                                    1076359
223       903815    -.C........                                                   903824
223       907320    -.C........                                                   907329
223       1699233   -.C......                                                     1699226
223       1934500   ..C.......                                                    1934509
223       1501821   -.C.......AA.T..A.T..A....                                    1501797
223       378950    -.C......                                                     378957
223       2787028   ...                                                           2787030
223       2678521   -.C.......                                                    2678513
223       2214748   ..C....C..                                                    2214757
223       1262450   -.C.......                                                    1262442
223       1917137   ..C.......                                                    1917128
223       2561643   -.C.......                                                    2561635
223       874705    -.C.......                                                    874713
223       2127513   C..                                                           2127515
223       2583262   ...                                                           2583264
223       898315    -.C.......                                                    898307
223       900865    -.C.......                                                    900857
223       1695502   ...                                                           1695504
223       676727    C.C.......                                                    676718
223       677919    C.C.......                                                    677910
223       2647059   G.-.......                                                    2647067
223       1004707   ..                                                            1004708
223       2709767   -.C......T.A....                                              2709781
223       18386     A..........A....                                              18401
223       1066156   -.C.......                                                    1066148
223       2799725   -.C.......                                                    2799733
223       2173938   ..C.......AA....                                              2173953
223       2541447   ..C.......                                                    2541438
223       2807517   ...                                                           2807515
223       2237574   -.C.......                                                    2237566
156       974755    ..-.......                                                    974747
156       982356    ..-.......                                                    982348
156       2064861   -.C.......                                                    2064869
156       2642406   C.C.......                                                    2642415
156       552185    C...-.....                                                    552193
156       2788767   ..-.......                                                    2788759
156       2391119   .                                                             2391119
156       2177871   -.C.......                                                    2177879
156       2180470   -.C.......                                                    2180478
156       1666499   -.C.......                                                    1666507
156       1599447   -.C.......                                                    1599439
156       2390220   -..........T....                                              2390204
                            \                                                   
                            |                                                   
                           TA
156       1521668   -.C.......                                                    1521676
156       2551416   ..-......                                                     2551409
156       465248    ..-.......                                                    465240
156       2382781   -.C.......                                                    2382773
156       2651267   -.C.......                                                    2651259
156       2157806   -.........                                                    2157814
156       522251    -.......                                                      522257
156       3233529   -...C.....                                                    3233521
156       2638023   -.C.......                                                    2638031
156       2226709   ..C.......                                                    2226700
156       3237933   -.C.......                                                    3237925
156       3243534   -.C.......                                                    3243542
156       3106561   C..                                                           3106563
156       1613630   ..-.......                                                    1613622
156       3168749   .-........                                                    3168741
156       569250    -.C.......                                                    569242
156       1655815   .-........                                                    1655807
156       3000025   -.C.......                                                    3000033
156       3173375   -.C.......                                                    3173383
156       1871318   -.C.......                                                    1871310
156       2021398   -.C.......                                                    2021390
156       2444182   -.C.......                                                    2444174
156       2464439   -.C.......                                                    2464431
156       3248646   A.........                                                    3248637
156       3291447   A.........                                                    3291438
156       3136490   -.C.......                                                    3136498
156       3231134   ...                                                           3231132
156       2627559   ..C.......                                                    2627568
156       2041449   -.C......                                                     2041456
156       3056928   C..                                                           3056926
156       3181234   ..-.......AA....                                              3181220
156       2333349   -.C.......                                                    2333341
156       2212435   -.C.......                                                    2212443
156       2493250   C.A.......                                                    2493259
156       2855672   ..C.......                                                    2855681
146       2384846   ..-.......                                                    2384838
146       1796375   ..C.......AA....                                              1796360
146       1404565   ...                                                           1404563
146       3088507   ...                                                           3088509
146       1383365   ..-.......                                                    1383357
146       523649    ..-.......                                                    523641
146       1200824   -....C....                                                    1200832
146       2524581   -.A.....                                                      2524575
146       2139532   .                                                             2139532
146       1047382   -.C.......                                                    1047390
146       2539208   -.........                                                    2539200
146       2157103   C...-.....                                                    2157111
146       2047876   ..-.......                                                    2047884
146       2962316   ...                                                           2962318
146       1364097   ..-........--------.A....A...........                         1364070
146       2215370   ..-.......                                                    2215362
146       2221257   ..-.......                                                    2221249
146       421969    ..C.......                                                    421960
146       1290775   -.C.......                                                    1290767
146       2113988   ..C.......--.....                                             2114002
146       551672    -.........                                                    551664
146       559521    -.........                                                    559513
146       2102730   ..C.......AG....                                              2102715
146       2436429   ..C.......AA....                                              2436414
146       966038    -.........                                                    966030
146       2189833   ..C.......                                                    2189824
146       49072     .G........                                                    49062
                       \                                                        
                       |                                                        
                       A
146       54541     .G........                                                    54531
                       \                                                        
                       |                                                        
                       A
146       2703817   ..C.......                                                    2703826
146       1387466   -.C.....A.AT....                                              1387480
146       1500494   ..-.....                                                      1500500
146       2441509   A.-.......                                                    2441501
146       1983256   ..C.......                                                    1983247
146       2417621   -.C.......                                                    2417629
146       1156942   A.-.......                                                    1156950
94        3046930   -.C.......                                                    3046922
94        3049694   -.C.......                                                    3049686
94        3109713   A...AA........G..C.T......---....TA...T..A......              3109764
                        \                \                                      
                        |                |                                      
                      AGC             TCTT
94        2778890   ....-.....                                                    2778898
94        2620256   ...                                                           2620254
94        2181142   ...                                                           2181140
94        3200827   ...                                                           3200829
94        3474059   CT..A....                                                     3474067
94        1996164   -.A.......                                                    1996172
94        3015106   -.C.......                                                    3015098
94        1231602   .-........                                                    1231594
94        1613290   -.C.......                                                    1613298
94        1994455   -.C.......                                                    1994447
94        3153749   -.C........T.....A..AA....                                    3153723
                             \                                                  
                             |                                                  
                            AG
94        3154711   -.C........T.....A..AA....                                    3154685
                             \                                                  
                             |                                                  
                            AG
94        1750123   ...                                                           1750121
94        2047836   ..C.......                                                    2047827
94        1542057   ..-.......                                                    1542049
94        1550428   ..-.......                                                    1550420
94        1559571   ..-.......                                                    1559563
94        4098437   -.........                                                    4098429
94        1277309   -.C.......                                                    1277301
94        2934636   .-........                                                    2934644
94        1989078   ..........                                                    1989087
94        3883367   ..C.......                                                    3883376
94        2025882   -.C.......                                                    2025874
94        1835996   C.C........                                                   1836006
94        2817594   ..C.......                                                    2817603
94        2271262   -.C.......                                                    2271270
94        409744    -.C.......                                                    409752
94        423401    -.C.......                                                    423393
94        2760102   -.C........T....TAA.A....A.A....G..C...                       2760141
                             \                                                  
                             |                                                  
                            AA
94        1204565   -.C.......                                                    1204573
91        2666525   -.C.......                                                    2666517
91        2673560   -.C.......                                                    2673552
91        2660686   -.C.......                                                    2660678
91        2013678   -.C.......                                                    2013670
91        1378070   -.C......                                                     1378063
91        1587974   ..                                                            1587975
91        1109747   -.C.......                                                    1109755
91        1758665   C..                                                           1758667
91        1764580   C..                                                           1764582
91        2122236   -.C.......                                                    2122244
91        2006147   ..-.......                                                    2006155
91        993446    -.C.......                                                    993454
91        3337490   C.C.......                                                    3337481
91        1624256   -.C........A...                                               1624269
91        1626685   -.C........A...                                               1626698
91        1915502   -.C.......                                                    1915494
91        1396664   ..C.......                                                    1396673
91        1398477   ..C.......                                                    1398486
91        2087850   C...                                                          2087847
91        3360554   A.-.......                                                    3360562
91        3428109   -.C.......--.....AA.A....                                     3428088
91        1477447   -.C.......                                                    1477455
91        1886970   -.........                                                    1886962
91        535079    -.C.......                                                    535087
91        2199622   -.C.......                                                    2199614
91        2522412   -.C.......                                                    2522420
91        1215827   ..C.......                                                    1215818
91        3340041   -.C.......                                                    3340033
91        1483503   .......                                                       1483497
91        1438971   -.C.......                                                    1438979
91        1063881   -.C.......                                                    1063889
91        922809    C.C.A.....AA.T..------.............G...                       922777
91        2796778   ..-.......AT....AA..-....T......G..                           2796812
                             \                                                  
                             |                                                  
                            AA
91        3232677   -.C......                                                     3232684
91        1908379   ..........                                                    1908388
91        1910147   ..........                                                    1910156
91        3355888   ..C......                                                     3355896
91        1353866   -.C.......                                                    1353858
91        3287197   A.........AA....                                              3287212
91        1874028   C...                                                          1874031
91        447235    ...                                                           447233
91        2395186   ..-......                                                     2395179
91        1501959   -.C.......                                                    1501967
91        2887182   -.C......                                                     2887175
91        2418999   -.C.......                                                    2418991
91        2444096   ..C.......                                                    2444105
91        3381111   -.........                                                    3381103
33        3096588   -.C.......                                                    3096596
33        4350950   ....C.....                                                    4350941
33        4193633   ..G.......                                                    4193624
33        3149240   C.......                                                      3149247
33        3428568   ...                                                           3428570
33        277412    C..                                                           277410
33        847583    ..-.......                                                    847591
33        853722    ..-.......                                                    853730
33        3167290   ..-.......                                                    3167298
33        5272560   -....A..                                                      5272566
33        3565185   -........                                                     3565178
33        194507    C..                                                           194509
33        3016405   -.C.......                                                    3016413
33        4013704   ...                                                           4013702
33        4107566   -.C.......                                                    4107574
33        1734975   -.A......                                                     1734968
33        1737381   -.A......                                                     1737374
33        1278315   -.C.......                                                    1278323
33        1800837   ..-.......                                                    1800829
33        2648998   G.-......                                                     2649005
33        1611891   --........                                                    1611898
33        313818    -.C.............                                              313802
                             \                                                  
                             |                                                  
                            AA
33        4305595   -.........                                                    4305587
33        2488050   -.C......                                                     2488057
33        3317764   -.........                                                    3317756
33        1565662   .A........                                                    1565653
33        972868    ...                                                           972866
33        2655325   .-.......                                                     2655318
33        3515815   ..C.......                                                    3515824
33        1001156   -.C.......A..T..                                              1001142
33        411787    ...                                                           411785
33        136553    ..-.......                                                    136545
33        1221491   ..-.......AA.C..A...AA...AAA.....                             1221522
33        1225664   ..-.......AA.C..A...AA...AAA.....                             1225695
33        3131344   ..-.......                                                    3131352
33        3417184   ..-.......                                                    3417176
33        316605    C...                                                          316602
33        3100683   C..                                                           3100681
33        3102862   C...A....TA......                                             3102878
33        69407     -.C.......                                                    69415
33        454021    ..-.......T..T..                                              454035
33        3267164   -.C........                                                   3267155
33        3334177   -.C.......                                                    3334169
33        3341307   -.C.......                                                    3341299
33        3344334   -.C.......                                                    3344326
33        4035699   -.C.......                                                    4035707
33        4037914   -.C.......                                                    4037922
33        4285911   -.C.......AA....                                              4285925
33        5309354   -.........                                                    5309346
33        3690521   ---.......                                                    3690527
33        3939754   -.C.......                                                    3939762
33        323568    -.........                                                    323560
33        3148319   -.C......                                                     3148326
33        3880260   -.C.......                                                    3880252
33        2642250   ---.......--.....                                             2642261
33        3013661   -.A..G....                                                    3013669
33        2252317   -..G......                                                    2252325
33        3948254   ..-.......                                                    3948262
33        3687660   ..-.......                                                    3687652
33        3334987   -...A.....                                                    3334995
33        3342118   -...A.....                                                    3342126
33        3345144   -...A.....                                                    3345152
33        5460413   ....-.....                                                    5460421
33        3030966   A.........                                                    3030975
33        3665939   ........                                                      3665932
33        3376443   ..C.......                                                    3376452
33        5420800   -.......G.......                                              5420816
                               \                                                
                               |                                                
                              AA
33        5268470   -.C......                                                     5268463
33        3582234   ..C.......                                                    3582243
33        1583036   ........                                                      1583029
33        4228394   -.C.......                                                    4228402
33        3634726   ..-.......                                                    3634718
33        5425601   C..                                                           5425603
33        5427495   C..                                                           5427497
33        3234354   ..A.......                                                    3234345
                    \                                                           
                    |                                                           
                    A
33        2873089   ...                                                           2873087
33        283506    ..C.......                                                    283515
33        5483886   ---.......                                                    5483880
33        4298201   -.C.......                                                    4298193
33        3554839   A.........                                                    3554830
33        4167350   .                                                             4167350
33        287665    -...A.....                                                    287673
33        4172055   .-A.......                                                    4172047
33        3175077   -.C.......                                                    3175069
33        4473036   -..G......                                                    4473028
33        4619638   ..........A......                                             4619655
                             \                                                  
                             |                                                  
                             A
33        3237891   -.........                                                    3237899
33        5488683   ..-.......                                                    5488691
5         2995474   -.C..........                                                 2995485
5         3058302   -.C.......--...----T.A...A.........GC....                     3058335
5         6297803   -.C.......                                                    6297811
5         4727823   -.C.......                                                    4727831
5         607387    ...                                                           607385
5         3578752   ...                                                           3578750
5         3579893   ...                                                           3579891
5         3477214   A.-.......                                                    3477222
5         3043592   ..-.......                                                    3043584
5         1731925   ..C.......                                                    1731916
5         3752278   ..-.......                                                    3752270
5         4913895   ...                                                           4913893
5         6164558   .                                                             6164558
5         6172414   .                                                             6172414
5         6182129   .                                                             6182129
5         6844148   -.C.......AA....                                              6844162
5         1716673   ..-.......                                                    1716665
5         4484165   -.C.......AA.....                                             4484180
5         6052251   -.........                                                    6052243
5         6245130   ....                                                          6245127
5         6248985   ....                                                          6248982
5         6256904   ....                                                          6256901
5         5962055   -.C.......                                                    5962063
5         4293711   -.C.......                                                    4293703
5         4629117   -.C.......                                                    4629109
5         810216    ..C.......                                                    810207
5         2431469   C..                                                           2431471
5         6670537   ..C......                                                     6670545
5         5118171   .-.......                                                     5118164
5         2269968   -.........                                                    2269960
5         4358546   -.C.....                                                      4358540
5         2525132   C..                                                           2525130
5         2527212   C..                                                           2527210
5         2529430   C..                                                           2529428
5         4464732   .T........                                                    4464741
5         3896631   -.C.......                                                    3896639
5         2407899   C...-.....                                                    2407907
5         6244117   G.-.......                                                    6244125
5         6247972   G.-.......                                                    6247980
5         1713511   ..C.......                                                    1713502
5         1715436   ..C.......                                                    1715427
5         797874    ..-.......                                                    797866
5         5084339   C..                                                           5084341
5         2244463   .-G.......                                                    2244455
5         480818    -.C.......                                                    480810
5         726940    -.C.......                                                    726932
5         3480639   -.........                                                    3480631
5         121797    -.C.......                                                    121805
5         4630678   -.C.......                                                    4630686
5         6506023   -.C.......                                                    6506031
5         2362896   -.C.....                                                      2362902
5         2370235   -.C.....                                                      2370241
5         4277477   -.C.......                                                    4277469
5         6292037   .-G.......                                                    6292045
5         4171653   ..A.......                                                    4171662
5         5727402   ..C........                                                   5727392
5         1450477   -.C.......                                                    1450485
5         3661447   -.C.......                                                    3661439
5         744725    -.C.......AA....                                              744711
5         2654677   -.C.......                                                    2654669
5         5938819   C.G.......                                                    5938828
5         3762754   -.C.......                                                    3762746
5         4346470   .-........                                                    4346462
5         516908    -.C.......                                                    516900
5         534891    ..C.......                                                    534900
5         1853131   ..C.......                                                    1853140
5         2711643   ..C.......                                                    2711634
5         4432742   -.........                                                    4432750
5         5865105   C..                                                           5865103
5         5851564   C..                                                           5851562
5         447703    ..C.......AT....                                              447718
5         5556942   -.C......                                                     5556949
5         6207316   ..-.......                                                    6207308
5         693715    A.-.......                                                    693723
5         5126482   ...                                                           5126484
5         5132209   ...                                                           5132211
5         3441395   C..                                                           3441397
5         260682    ..........                                                    260673
5         3453770   ...                                                           3453768
5         3469949   ...                                                           3469947
5         3625119   ..-.......                                                    3625127
5         4174718   -.........                                                    4174726
5         2244968   ..-.......                                                    2244976
5         4174347   ..A.......                                                    4174356
5         1213526   ..C.......--.....                                             1213512
5         1896849   -.C.......                                                    1896857
5         4184210   .-........--...---...A.....A....G....                         4184240
5         6929326   -.C.......                                                    6929334
5         5791040   A.....                                                        5791035
5         5793960   A.....                                                        5793955
5         5802361   A.....                                                        5802356
5         5360260   ..C.......                                                    5360269
5         447938    .-G.......                                                    447946
5         621020    ..C.......                                                    621029
5         2079400   C..                                                           2079398
5         544684    A.-.......                                                    544692
5         2779071   -.C......                                                     2779078
5         3541444   ...                                                           3541442
5         2037462   ..-.......                                                    2037454
5         1373185   ..-.......                                                    1373177
5         1377184   ..-.......                                                    1377176
5         2990298   ..-.......AA....                                              2990312
5         2990168   ..-.......AA....                                              2990182
5         2387846   -.........A....                                               2387833
28271     985       ..-.......                                                    993
13347     1386      ..-.......                                                    1394
2469      3824      -.C........                                                   3833
2469      42958     ...                                                           42956
1548      34347     ..........                                                    34338
1548      248366    -..AT.....AT....                                              248380
1548      336077    ..                                                            336078
1485      148978    -.C.......-....                                               148966
1485      327508    A..                                                           327510
1485      329719    A..                                                           329721
1485      82944     ..-.......                                                    82952
1485      163596    -.C.......                                                    163588
1485      93262     ..C..C....                                                    93253
1485      457922    -.C.......                                                    457930
1485      167766    C..                                                           167764
1485      186221    C..                                                           186219
1485      465218    ---.......                                                    465224
1485      429352    -.........                                                    429360
1485      431055    ..-.......                                                    431047
1485      324866    ..........                                                    324875
1485      345807    ..........                                                    345816
1485      393219    -.........                                                    393211
1485      399036    -.........                                                    399028
1471      416586    ...                                                           416588
1471      462334    ...                                                           462336
1471      460776    ..                                                            460775
1204      79295     C..                                                           79293
1204      579572    ...                                                           579570
1204      250255    -.C.......                                                    250247
1204      36213     A.........                                                    36222
1204      6940      -.C......                                                     6947
1204      84214     A.-.......                                                    84206
1204      579331    -.C.......                                                    579323
1204      76245     -.C.......                                                    76237
1204      35091     C..                                                           35093
1204      196848    ...                                                           196846
1204      321456    -.C.......                                                    321448
1204      244024    .T........                                                    244015
1204      264911    ...                                                           264909
1204      266964    ...                                                           266962
1204      507208    -.C.......                                                    507216
1160      42017     C..                                                           42015
1160      551835    ..-.......                                                    551843
1160      108044    -.........                                                    108052
1160      539596    -.C.......                                                    539588
1160      330944    ...                                                           330942
1160      122085    -.C........                                                   122094
1160      11772     ..-........                                                   11763
1160      12010     -.C.......                                                    12018
1160      449898    -AG.......                                                    449906
1160      566858    -..........A.T..A..TT....                                     566835
1160      674643    -.C.......                                                    674651
1160      562903    G.-.......                                                    562895
1160      92570     ..-.......                                                    92562
1160      567996    ..........                                                    567987
1015      528196    ...                                                           528194
1015      424678    .T........                                                    424687
1015      608797    -.C.......                                                    608789
1015      33936     -.C.......                                                    33944
1015      741197    ..-......                                                     741204
895       193869    -.C......                                                     193862
895       198730    -.C......                                                     198723
895       371795    C...C.....AT....                                              371779
                       \                                                        
                       |                                                        
                       G
895       820309    ...                                                           820311
895       667011    -.G......                                                     667004
895       879312    C..GT....T......                                              879327
895       386814    C..                                                           386812
895       344864    ...                                                           344866
895       707872    C..                                                           707874
895       716618    C..                                                           716620
895       725180    C..                                                           725182
895       360309    C..G......AG....                                              360293
                         \                                                      
                         |                                                      
                         C
895       785940    ...                                                           785942
895       410700    C...C.....AT....                                              410684
                       \                                                        
                       |                                                        
                       G
895       870082    ...                                                           870084
895       397004    .G........                                                    396995
895       941032    -......                                                       941037
895       794777    -.C......                                                     794784
895       283725    -.C......                                                     283732
895       410394    -.C......                                                     410401
895       424320    -.C......                                                     424313
895       424662    -.C......                                                     424655
895       1036417   -.C......                                                     1036410
895       411626    -.C......                                                     411619
895       305011    ...                                                           305009
895       896132    ...                                                           896134
895       921665    ..C.......                                                    921656
895       509816    ..C......                                                     509808
895       513126    ..C......                                                     513118
895       538516    C..                                                           538518
895       830624    -.C......                                                     830617
895       838847    -.C......                                                     838840
895       752618    -.C..C....A.....G...-....A.A...                               752647
                                 \                                              
                                 |                                              
                                 T
895       755434    -.C..C....A.....G...-....A.A...                               755463
                                 \                                              
                                 |                                              
                                 T
895       730235    -.C.......                                                    730227
895       669405    -.G......                                                     669398
895       463537    -.C.......                                                    463529
895       467803    -.C.......                                                    467795
895       454853    -.C......                                                     454846
895       128384    -.C.......                                                    128392
895       939868    -.C......                                                     939861
895       933964    A.C.......                                                    933973
895       1013243   -.C.....T..A...                                               1013230
895       921001    C........                                                     921009
895       791033    -.C......                                                     791040
895       822672    -.C.......AA....                                              822658
895       873972    .T..                                                          873969
895       860736    -.C.......                                                    860744
895       935554    -.C......                                                     935561
895       189420    -.C.......                                                    189428
895       640491    ..........                                                    640500
895       829383    -.C.......                                                    829375
895       819115    ..C.......                                                    819124
895       645420    C.AA......                                                    645411
895       821015    C..                                                           821017
895       728502    .-G......                                                     728495
895       770499    -.C......                                                     770506
895       771935    -.C......                                                     771942
895       772597    -.C......                                                     772604
895       780619    -.C......                                                     780626
895       781281    -.C......                                                     781288
895       372739    ..C......                                                     372731
895       8290      -.C......                                                     8297
895       811280    ..-C......                                                    811272
895       792606    ..----........                                                792615
895       540253    -.C.......                                                    540261
895       825587    C..                                                           825589
895       827198    C..                                                           827200
895       620386    C.........AT....                                              620370
                       \                                                        
                       |                                                        
                       G
895       469626    C...C.....AT....                                              469610
                       \                                                        
                       |                                                        
                       G
895       471833    C...C.....AT....                                              471817
                       \                                                        
                       |                                                        
                       G
895       1029950   ...                                                           1029952
895       918144    ..-.......                                                    918152
895       969027    -.C......                                                     969020
895       139731    -.C.......                                                    139723
895       33894     -.C......                                                     33901
895       350865    -.C......                                                     350872
895       538847    -.C......                                                     538840
895       921412    -.C......                                                     921405
895       646609    -.C.......                                                    646617
895       402764    -.....A..                                                     402771
895       523470    ..C......                                                     523462
895       639931    ..-.......                                                    639939
895       749844    -.C......                                                     749837
895       274652    ..A.......                                                    274643
895       413656    -.C.....                                                      413650
867       269362    ...                                                           269360
867       408566    ...                                                           408564
867       695268    C.C.......                                                    695277
867       485848    ..-.......                                                    485856
867       103715    C...-.....                                                    103707
867       715798    ..-......                                                     715805
867       474483    .-........                                                    474491
867       404868    -.........                                                    404860
867       537218    -....C....AA.T..AAA.A.......                                  537244
867       137302    -.....                                                        137298
867       817093    ..C.......                                                    817084
867       826034    ..C.......                                                    826025
867       929833    A.C.......                                                    929842
867       15897     -.C.......                                                    15905
867       508826    -.C.......                                                    508834
867       132000    -..........A.T..------...........                             131975
867       119254    ..-........AGT..ACT.A...CT.T.......G...                       119291
867       198820    ..-.......                                                    198812
867       15649     ..---.........                                                15659
867       371633    -.C.......                                                    371625
867       463732    -.C.......                                                    463740
867       279086    -.C......                                                     279093
867       924193    -.C.......                                                    924201
867       983609    -.........AA....                                              983595
867       901513    ..........                                                    901504
867       384276    -.C.......                                                    384268
867       970499    ..-.......                                                    970507
867       774376    C...                                                          774379
867       128795    -.C.......                                                    128787
867       925011    -.....                                                        925015
867       873530    -.........                                                    873522
867       316611    -.C.......                                                    316619
557       1297453   -.C.......                                                    1297445
557       572941    -.C.......                                                    572933
557       1612189   ...                                                           1612187
557       482690    C..                                                           482688
557       188095    -.C.......                                                    188103
557       1214657   -.C.......                                                    1214665
557       640853    -.C.......                                                    640845
557       1185666   ...                                                           1185668
557       265727    ..-...T...A..T..                                              265713
557       1390981   -.A.......                                                    1390973
557       1556052   -.........                                                    1556044
557       1436278   ...                                                           1436276
557       1262369   ..-.......                                                    1262377
557       470525    ..C.......                                                    470516
557       890772    -.C.......                                                    890780
557       1170624   -.C.......                                                    1170616
557       1556180   -.C.......                                                    1556172
555       226967    -.C.......                                                    226959
555       1310940   A..                                                           1310942
555       313387    ...                                                           313389
555       1150156   C..                                                           1150154
555       567261    -......                                                       567256
555       548598    C...                                                          548601
555       465874    ..-.......                                                    465866
555       1427031   ...                                                           1427033
374       561394    C...-.....                                                    561402
374       792799    .                                                             792799
374       1839111   -.........                                                    1839103
372       383134    ...                                                           383136
372       430921    -.C......                                                     430914
372       438925    -.C......                                                     438918
372       1355586   C...-.....                                                    1355578
372       118456    ...                                                           118454
372       1911938   .                                                             1911938
372       1398081   -.C.......                                                    1398089
372       787825    C..                                                           787823
372       861362    -.C...T....A....                                              861376
372       840263    A.........                                                    840254
372       1351724   -.C.......                                                    1351716
372       1774387   -.C......                                                     1774380
372       57003     -.C.......                                                    57011
372       1048288   -.C.......                                                    1048296
372       1087860   -.C.......                                                    1087868
372       1172573   -.C.......--...------....C.........                           1172598
372       1546987   ..C.......                                                    1546996
372       1539221   -.........                                                    1539229
372       1550240   -.C.......                                                    1550232
372       812782    ...                                                           812784
372       877689    A.-.......                                                    877681
372       111234    ..-.......                                                    111242
372       1448146   ..-.......                                                    1448138
372       1046609   .                                                             1046609
372       1086181   .                                                             1086181
372       1098944   -.C.......                                                    1098936
372       1296653   -.........                                                    1296645
372       956745    ...                                                           956743
372       471188    ..C.......                                                    471197
372       1523450   .....C....                                                    1523441
372       1457403   -.C.......                                                    1457395
372       1482462   -.C.......                                                    1482454
372       1363340   ..C.......                                                    1363349
372       1175449   -.C........AC...------...C.........                           1175476
372       724863    C.C.......                                                    724854
372       1550544   ..-.......                                                    1550552
372       169528    -.A.......                                                    169536
372       1419233   -.A........                                                   1419224
372       1041895   -.C.......                                                    1041887
372       1060548   -.C.......                                                    1060540
372       1065778   -.C.......                                                    1065770
372       1071008   -.C.......                                                    1071000
372       1076238   -.C.......                                                    1076230
372       1081468   -.C.......                                                    1081460
372       1050832   ..C.......                                                    1050841
372       1052286   ..C.......                                                    1052295
372       1090404   ..C.......                                                    1090413
372       816728    -.C.......                                                    816736
372       375508    ..-.......                                                    375500
372       163523    -.C........                                                   163514
372       662158    -...C.....                                                    662166
372       556226    ...                                                           556224
372       1581327   -.C.......                                                    1581335
372       1408356   -.C.....T..                                                   1408347
372       468320    -.C.......                                                    468328
354       180288    C.......                                                      180296
                       \                                                        
                       |                                                        
                       G
354       297777    -.........                                                    297785
354       317990    -.........                                                    317998
354       339645    -.........                                                    339653
354       520876    C...-....                                                     520869
354       295756    ..C.......                                                    295765
354       315969    ..C.......                                                    315978
354       394637    -.C.......                                                    394645
354       604228    -.C.......                                                    604220
354       1327097   C...-.....                                                    1327089
354       736130    -.C.......                                                    736122
354       349707    ..C.......                                                    349698
354       344656    -.C.......                                                    344648
354       1491882   -.C.......                                                    1491874
354       564355    -.C.......                                                    564347
354       2128945   A.-.......                                                    2128953
354       1795369   ...                                                           1795367
354       396009    ..-.......                                                    396017
354       262023    -.C.......AG....                                              262037
354       758076    -.C.......                                                    758084
354       243673    A.-.......                                                    243665
354       288684    .......                                                       288691
                       \                                                        
                       |                                                        
                       G
354       705580    ..........                                                    705589
354       421373    -.C.......                                                    421381
354       1524974   ..........                                                    1524983
351       1753677   A...-.....                                                    1753669
351       768058    -.C.......                                                    768066
351       458202    C...C...A..T....                                              458186
                       \                                                        
                       |                                                        
                       A
351       2045583   A....G....T...G..T.T..-CTC....T..AA.A....A......              2045534
                           \                                                    
                           |                                                    
                         AAT
351       1248494   ..-......                                                     1248501
351       584976    -.C........                                                   584967
351       1759445   C..                                                           1759447
351       1545464   .                                                             1545464
351       1889350   ....A...---.....TTA.AG.....A.......---.G.G.....--...T.....G.  1889401
351       582828    -.C.......                                                    582836
351       1612829   -.........                                                    1612837
351       591154    -.........                                                    591146
351       1176342   -.C.......                                                    1176334
351       1189492   -.C.......                                                    1189484
351       1194693   -.C.......                                                    1194685
351       808777    AA........                                                    808768
351       1680798   -.C.......                                                    1680806
351       1423007   ...A..                                                        1423012
351       700627    ..-.......AA....AAA.TA.....A.......                           700661
                                 \                                              
                                 |                                              
                                 T
351       1301457   -...A.....AA....                                              1301443
351       1160332   -.C......--.....                                              1160344
351       234048    ..C.......                                                    234039
351       190754    ..C.......AA....                                              190769
351       391488    ..........                                                    391479
351       1684779   ..C.......                                                    1684788
351       479911    -.C.......                                                    479903
351       489864    -.C.......                                                    489856
351       546211    ...                                                           546213
351       97898     ..-......                                                     97891
351       1739673   -.........                                                    1739681
351       2139985   -.CC......                                                    2139977
351       108170    -.C.......                                                    108162
351       1440875   -.C.......                                                    1440867
351       540451    -.C.......                                                    540443
351       541977    -.C.......                                                    541969
351       545417    C.........                                                    545426
351       1308868   ...                                                           1308870
351       561326    -.C......                                                     561333
351       1974063   -.........                                                    1974071
351       1675776   C..                                                           1675774
351       10877     -.........                                                    10869
351       1264941   -.C.......                                                    1264949
351       1275376   -.C.......                                                    1275384
351       246403    -.C.......                                                    246395
351       865645    -.........                                                    865653
351       567103    C.C.......AT....                                              567118
351       125305    .-........AA....                                              125291
351       136697    -........                                                     136704
351       214900    ..-.......AA....                                              214886
351       1699574   G.-.......                                                    1699566
351       1923721   -.C.......                                                    1923729
322       1577160   .                                                             1577160
322       1179335   ..-....A...                                                   1179344
322       451473    -.C.......                                                    451465
322       36445     C..                                                           36443
322       1242944   .-......                                                      1242950
322       1525254   -.C.......                                                    1525262
322       1177340   -.CA......                                                    1177348
322       1693815   ..C.......                                                    1693806
322       1702359   ..C.......                                                    1702350
322       886057    ..C.......--.....                                             886043
322       1047825   ...                                                           1047823
322       35883     .-........                                                    35891
322       91281     -...A.....                                                    91273
322       1201479   -.C.......                                                    1201471
322       453719    -.C.......AA....                                              453705
322       2058088   -........                                                     2058081
322       119617    -.C.......                                                    119609
322       596528    -.A...T...--....AAA..A....AA.....                             596499
322       502102    .                                                             502102
322       503153    .                                                             503153
322       325650    -.C......                                                     325657
322       1368358   ....                                                          1368361
322       1708878   .G..                                                          1708881
322       1893273   C..                                                           1893271
322       1897709   C..                                                           1897707
322       262605    ...                                                           262607
322       93972     ..C.......                                                    93963
322       1565531   A..A..-....                                                   1565522
322       1204063   -.C.......AG.....                                             1204048
322       2007329   -.C.......                                                    2007337
322       1645033   -.C..C.....A..                                                1645021
322       612125    .                                                             612125
322       1475021   -.C.......                                                    1475013
322       97615     -.C.......AA....                                              97601
322       1494773   -.CC......                                                    1494765
322       1539806   -.C.......AA....                                              1539820
322       957907    -.C.......                                                    957915
322       1385379   ..C.......                                                    1385370
322       1590395   ...                                                           1590393
322       934798    ...                                                           934800
322       209361    .....A....                                                    209370
322       296782    ....T.....                                                    296791
322       1392394   ..                                                            1392395
322       1184425   A..C.......T....                                              1184440
322       264431    -.C...G...AA....                                              264417
322       2286382   -.C.......                                                    2286374
322       21586     -.........                                                    21578
322       29843     -.........                                                    29835
322       1633999   -.C...A...AA....                                              1634013
322       2057092   ...                                                           2057090
322       1665450   -.C.......                                                    1665458
322       2104207   .-....                                                        2104203
322       443058    ..........                                                    443049
322       1037769   .-........                                                    1037777
322       1229276   ..C.......                                                    1229267
322       263848    -.........                                                    263856
322       1930006   -.C.......                                                    1929998
322       1276456   C...C..A...T.....                                             1276439
                       \                                                        
                       |                                                        
                       G
322       2007817   ....                                                          2007820
322       1616688   ....A.....                                                    1616697
322       1089921   C..                                                           1089923
322       1361270   -.........                                                    1361262
322       1124239   -.C.......                                                    1124231
322       1144751   -.C.......                                                    1144743
322       1468897   -.C.......                                                    1468905
322       1185646   -.C.......                                                    1185654
322       565739    -.C.......                                                    565747
322       1438914   -.C.......                                                    1438922
322       1365696   -.C.......                                                    1365704
322       1711336   -.C.......                                                    1711328
322       1671205   -.C.......                                                    1671213
322       1762706   -.C........A...                                               1762693
254       265027    ...                                                           265029
254       1602576   .-........                                                    1602584
254       745416    -.C.......                                                    745408
254       414895    .-G.......                                                    414887
254       669850    -.........                                                    669858
254       119513    -.C.......                                                    119505
254       413022    C..                                                           413020
254       2370820   -.........                                                    2370812
254       161672    -.C.......                                                    161680
254       1482258   ...                                                           1482256
254       1545392   ..C.......                                                    1545383
254       157805    ..-.......                                                    157797
254       1545105   ..-.......                                                    1545113
254       1672737   A.-.......                                                    1672729
254       2001870   -.........                                                    2001862
254       48818     -...A.....                                                    48810
254       604466    -.C.....                                                      604472
254       2068097   ..-.......                                                    2068089
254       667640    C......                                                       667633
                       \                                                        
                       |                                                        
                       G
254       5763      ...                                                           5761
254       2189313   ...                                                           2189311
254       245387    -.C.......                                                    245379
238       464420    C.C.......                                                    464411
238       1615351   .                                                             1615351
206       1858897   ..........                                                    1858906
206       2828300   -........                                                     2828307
206       1657562   ...                                                           1657564
206       1659951   ...                                                           1659953
206       1665077   ...                                                           1665079
206       421595    ....                                                          421592
206       24528     -.C......                                                     24521
206       1801450   -.C.......                                                    1801442
206       1987233   -.C.......AA....                                              1987247
206       2057787   -.........                                                    2057779
206       2061437   -.........                                                    2061429
206       1515787   -.C.......                                                    1515779
206       1516331   -.C.......                                                    1516323
206       2528916   ...                                                           2528914
206       2578368   ...                                                           2578366
206       919270    C...-......                                                   919279
206       658241    ..-.......                                                    658233
206       896621    -.C.......AA....                                              896635
206       2035734   -.C......                                                     2035741
206       1865226   -.C.......                                                    1865234
206       1923052   ..C.......                                                    1923043
206       867321    ..C.A.....                                                    867312
206       638519    --A.......AA....                                              638532
206       82212     ..-.......                                                    82204
206       2521781   -.C.......                                                    2521789
206       2562789   -.C.......                                                    2562797
206       2566572   -.C.......                                                    2566580
206       442133    -.C.......                                                    442141
206       1277369   -.C........                                                   1277378
206       1286671   -.C........                                                   1286680
206       1851350   -.C.......                                                    1851358
206       1600560   -.C.......                                                    1600568
206       418122    ....-.....                                                    418114
206       1104667   C..                                                           1104665
206       1105730   C..                                                           1105728
206       551315    ..C.......                                                    551306
206       34512     ..-.......                                                    34504
206       105851    G.........                                                    105842
206       416221    C..                                                           416219
206       1922248   C.........                                                    1922257
206       465860    ..C........                                                   465870
206       483454    G........                                                     483446
206       127446    A.-.......                                                    127454
206       2723732   -.C.......                                                    2723740
```
