## Supplementary File S1B for "Recurrent erosion of *COA1/MITRAC15* demonstrates gene dispensability in oxidative phosphorylation": Supplementary_File_S1B.txt (part 617 of 732)

```
206       657708    -.........                                                    657700
206       951038    -.C......--.....                                              951026
206       486872    -.C.......                                                    486880
206       2803615   -.C.......                                                    2803607
206       513756    -.C.......                                                    513764
206       914620    -.C.......CT....                                              914606
206       585115    -.C.......                                                    585123
206       453201    ---.......                                                    453207
206       455831    ---.......                                                    455837
206       1721358   ..-.....T.AA....                                              1721372
206       1343979   -.C......                                                     1343986
206       1348072   -.C......                                                     1348079
206       522241    C..                                                           522239
206       450667    -.C......                                                     450674
206       2656505   -.C.......                                                    2656513
206       888523    C..                                                           888525
206       2251696   .....                                                         2251692
206       2582594   -.C.......                                                    2582602
206       2580841   ...                                                           2580839
206       672590    A....                                                         672586
206       460624    ..-.......                                                    460616
206       2094714   -.........                                                    2094706
206       2744141   -.C......                                                     2744148
206       2659828   ..C.......                                                    2659819
206       2666594   ..C.......                                                    2666585
206       829230    -.........                                                    829238
206       2659547   ...                                                           2659545
206       2666313   ...                                                           2666311
206       447737    -.C.......                                                    447745
206       2726070   -.C.......                                                    2726062
206       569325    ..-.......                                                    569317
206       1056597   -.C.......                                                    1056589
206       1519121   -.C.......                                                    1519113
206       1445863   ..C.......                                                    1445854
206       1001971   -.C.......                                                    1001979
206       552066    -.........                                                    552074
206       661279    ..-......                                                     661286
206       459267    ..-.......                                                    459275
206       924210    ..-.......                                                    924202
206       825204    ..C.......                                                    825213
206       657167    -.C.......                                                    657175
188       1498336   ...                                                           1498334
188       302170    C...                                                          302167
188       380302    ..-.......                                                    380310
188       23879     ...                                                           23881
188       356164    C..                                                           356162
188       839454    ..-.....                                                      839460
188       2224176   -.C.......                                                    2224168
188       841734    -.C.......                                                    841742
188       2682027   -.C.......                                                    2682019
188       83425     -........                                                     83432
188       91894     -........                                                     91901
188       2766804   ..C.....                                                      2766811
188       2665706   ..C.......                                                    2665715
188       866744    -.C........                                                   866735
188       999719    AA........                                                    999710
188       1670904   ..C.......                                                    1670895
188       469528    -.........                                                    469536
188       1185453   C.........                                                    1185462
188       2409898   -.C.......                                                    2409890
188       2146430   ...                                                           2146428
188       998560    ..-.......                                                    998552
188       1369799   ..-.......                                                    1369807
188       540841    A..                                                           540843
188       1718977   ..-.......                                                    1718985
188       1727173   ..-.......                                                    1727181
188       1731924   ..-.......                                                    1731932
188       1731679   ..-.......                                                    1731687
188       177598    -.C.....                                                      177592
188       1373530   A.-.......                                                    1373538
188       142145    -.C.......                                                    142153
188       2730054   -.C.......                                                    2730062
188       2698598   -.C.......AA....                                              2698612
188       2786125   ..C.......                                                    2786116
188       1482510   A.C.......                                                    1482501
188       435770    ..C.......                                                    435761
188       146989    -....C....                                                    146997
188       149553    -....C....                                                    149561
188       55801     A.........                                                    55810
188       2527135   .-........                                                    2527143
188       2616529   ..C.......AA....                                              2616544
188       2265009   -.........A..T..                                              2265023
188       2112126   ..                                                            2112127
188       1358305   ..C......                                                     1358297
188       1873949   .T........                                                    1873940
188       303033    ..C.......-A..T.A.A......                                     303010
188       2723642   C........                                                     2723650
188       1603775   ..-..........T..                                              1603789
188       343076    .                                                             343076
188       709026    -.C.......                                                    709018
188       175375    ....                                                          175372
188       290593    -.C.......AT....T...AC......                                  290621
                             \                                                  
                             |                                                  
                            AA
188       2829702   ..-.......                                                    2829694
188       1424296   -.C.......                                                    1424304
188       2799368   -.C.......                                                    2799360
188       420742    .-........                                                    420750
188       267801    -.CG......                                                    267793
188       283127    -.CG......                                                    283119
188       1439549   -.C.......                                                    1439541
188       1632099   ..A.......                                                    1632108
188       2851512   -........                                                     2851519
188       2304595   ...                                                           2304597
188       2695083   A.-.......AA....                                              2695097
188       1722430   ..C.......                                                    1722439
188       1735368   ..C.......                                                    1735377
188       1902817   ..-........A.C..AAT..A...AG....G.......                       1902856
                                                 \                              
                                                 |                              
                                                CT
180       303012    ...                                                           303014
180       957372    C......                                                       957366
180       1504281   ..C.......                                                    1504290
180       1557586   C..                                                           1557588
180       2252007   C..                                                           2252009
180       2695026   ..                                                            2695027
180       893400    ..-.......                                                    893392
180       1450793   -.C.......                                                    1450801
180       1386869   -.C......                                                     1386862
180       1511972   C..                                                           1511970
180       717168    ..-......                                                     717161
180       499771    ..-.......                                                    499763
180       659053    A.-.......                                                    659061
180       1901791   A.........                                                    1901782
180       1727925   -.C.......                                                    1727917
180       665820    -....C....                                                    665828
180       1138868   ...                                                           1138866
180       442079    ..C.......                                                    442088
180       1379751   ..C.......A..T..                                              1379766
180       1488036   ..-.......                                                    1488028
180       1258705   -.C.......                                                    1258697
180       1476022   .-..A.....                                                    1476030
180       1782094   -.........                                                    1782086
180       917851    -.C.......                                                    917859
180       2563921   -........                                                     2563914
180       1188982   -.A..A....                                                    1188990
180       965378    .T........                                                    965369
180       2740808   -.C......--.....                                              2740820
180       2742218   -.C......--.....                                              2742230
180       1573858   -.G..G....                                                    1573850
180       3556      ..C.......                                                    3547
180       14304     ..C.......                                                    14295
180       591610    -.C.......                                                    591602
180       1348416   -.C.......                                                    1348408
180       1285765   C..G.....                                                     1285773
180       1596614   -.C......                                                     1596621
180       1610210   -.C......                                                     1610217
180       793667    .-...C....                                                    793675
180       962366    -.C.......                                                    962374
180       750801    -.C......                                                     750794
180       1007073   C..                                                           1007075
180       1496446   ...                                                           1496444
180       1346943   A.-.......                                                    1346951
180       977965    .-........                                                    977957
180       1223269   ..C.......AA....                                              1223284
180       536301    -.C......                                                     536308
180       537603    -.C......                                                     537610
180       1119214   .-.......                                                     1119207
174       3083289   -.C.......                                                    3083297
174       917433    -.C......                                                     917426
174       2043364   .G..-.....                                                    2043356
174       982315    .........                                                     982307
174       3184727   C..                                                           3184729
174       358102    C...                                                          358099
174       2261608   -.C.......                                                    2261616
174       901613    -.C......                                                     901620
174       2791438   -.........                                                    2791446
174       2428915   ..C.......                                                    2428924
174       335368    A........                                                     335360
174       2083053   ..C.......                                                    2083044
174       2152335   ..                                                            2152334
174       865088    ..C.......                                                    865097
174       2756939   .T..                                                          2756936
174       1140092   -.C.......                                                    1140100
174       1580080   -.C.......                                                    1580088
174       2740539   -.C......--.....                                              2740551
174       2359352   C...-.....                                                    2359360
174       2369109   C...-.....                                                    2369117
174       2626085   ...                                                           2626087
174       2210568   -.........AA....                                              2210582
174       778515    -.C.......                                                    778523
174       885076    C..                                                           885078
174       1040581   A.-...T...AA....ATA.TA....AT.....--...T..-....A.T....         1040533
174       2594933   A.-.......A....                                               2594946
174       2695996   -.C.......T...                                                2695984
174       2958138   ..-.A..A...A....                                              2958124
174       3069747   -.C.......                                                    3069755
174       927776    -.C.......                                                    927768
174       2119441   -.C.....                                                      2119447
174       2127645   -.C.....                                                      2127651
174       854124    -.C.......                                                    854116
174       328235    A........                                                     328227
174       1317805   ..-.......                                                    1317797
174       2930429   ..C.......                                                    2930438
174       1155838   ..........                                                    1155847
174       1161292   ..........                                                    1161301
174       3021962   G.C.......                                                    3021953
174       1397902   ..-.......                                                    1397910
174       840156    -.C.......AA....                                              840142
174       869425    -.C......                                                     869418
174       718966    -.C......                                                     718973
174       2200811   -.C.......                                                    2200819
174       215495    ..-.......                                                    215487
174       2778756   -.C.......                                                    2778764
174       2069298   .........                                                     2069306
174       1734417   ..C.......                                                    1734426
174       2716468   .-........-.....                                              2716481
174       2222562   A.C.......AA....                                              2222577
174       202332    ..-...G...AA....                                              202346
174       2550024   .-.G......AA....                                              2550038
174       375287    -.C.......                                                    375279
174       2704787   -.........                                                    2704779
174       2257034   -.........                                                    2257026
174       554068    -.C.......                                                    554076
174       2465067   -......                                                       2465072
174       2818123   -.........                                                    2818131
174       1421349   C......                                                       1421356
                       \                                                        
                       |                                                        
                       G
174       2436659   .                                                             2436659
174       1286654   ..C.......                                                    1286645
174       1290076   -.........                                                    1290084
174       2875959   -.........                                                    2875951
174       1232477   ......G...AA....                                              1232462
174       2205741   .T........                                                    2205732
174       2821166   ....-......                                                   2821157
174       2826151   ....-......                                                   2826142
174       1429485   -.C.......                                                    1429493
174       2784669   ..-.......AA....                                              2784655
174       2783516   ...                                                           2783514
174       2977218   -.C.......                                                    2977210
174       3019063   ..-..A.....G....                                              3019077
174       1439117   -.C.......                                                    1439125
174       1442813   -.C.......                                                    1442821
174       2607595   -.C.......                                                    2607603
174       2797938   ..-.......                                                    2797930
174       2038059   A..                                                           2038061
122       2146719   ...                                                           2146721
122       2153276   ...                                                           2153278
122       1428116   ..C.......                                                    1428125
122       3541076   ..-.......                                                    3541068
122       22778     ..-.......                                                    22786
122       1416069   -.C.......                                                    1416061
122       3673916   .-........                                                    3673908
122       1481876   -.C......                                                     1481869
122       3413326   -...T...                                                      3413320
122       1212433   -.........AA....                                              1212447
122       3495313   ..-.......                                                    3495305
122       1720604   ..-.....                                                      1720610
122       1725515   ..-.....                                                      1725521
122       295367    -.C.......                                                    295359
122       1944612   ..C.......                                                    1944603
122       2376255   ..C.......AA.C....                                            2376272
122       2687738   -.C.....                                                      2687732
122       1556493   ...                                                           1556495
122       1909659   -.C.......                                                    1909667
122       1918108   -.C.......                                                    1918116
122       1676969   C.........                                                    1676978
122       278291    ..-.......                                                    278299
122       1465969   C...-.....                                                    1465977
122       990671    -.C.......                                                    990663
122       994335    -.C.......                                                    994327
122       1159592   -.C.......                                                    1159584
122       2321018   -.C......                                                     2321025
122       2403084   ..C.....A.AA....                                              2403099
122       1456763   .A..                                                          1456766
122       3347026   C..                                                           3347028
110       1571280   -.C......                                                     1571287
110       198323    ..-.......                                                    198315
110       2593921   -.C.......                                                    2593929
110       3311998   -.C.......                                                    3311990
110       3781367   -.C.......                                                    3781375
110       3423675   ..C......                                                     3423683
110       3506149   -.........                                                    3506157
110       1608259   -.........                                                    1608267
110       2826948   ..C..C....                                                    2826939
110       2831220   ..C..C....                                                    2831211
110       3592884   G.C.......                                                    3592875
110       1398140   ..C.......                                                    1398131
110       2402913   .                                                             2402913
110       3052571   C..                                                           3052573
110       3329325   -.C......                                                     3329318
110       2043890   -.C......                                                     2043883
110       2052940   -.C......                                                     2052933
110       981588    -.C.......                                                    981596
107       3988248   -.C.......                                                    3988240
107       2603390   -.C...T....A.G...                                             2603405
107       2342860   AT........                                                    2342851
107       1563327   C...-.....                                                    1563335
107       2533362   -.C.......                                                    2533354
107       1512563   C..                                                           1512565
107       1440502   C..                                                           1440504
107       1311800   ..-.......                                                    1311808
107       1433832   ..-.......                                                    1433840
107       2480839   -.C.......                                                    2480831
107       1513953   ..-.......                                                    1513945
107       447557    ..-.......--.....AA.A....A.A....                              447529
107       2580608   -.C.......                                                    2580600
107       2701083   -.C.......                                                    2701091
107       286871    -.C.......                                                    286863
107       2807436   -.C.......                                                    2807444
107       2463650   -.A...TA..A.....---......                                     2463670
107       1927042   -.........                                                    1927034
107       1459432   -.........                                                    1459424
107       1711836   -.C.......                                                    1711844
107       2590505   -.....T..                                                     2590512
107       1817510   .                                                             1817510
107       409662    ..C.......                                                    409653
107       418648    ..C.......                                                    418639
107       3562862   .A........                                                    3562853
107       607977    ..-.......                                                    607969
107       3132724   ..-.......AA....                                              3132710
107       1875958   -.........                                                    1875966
107       277085    -.C.......                                                    277093
107       2313351   ..........                                                    2313360
107       1285788   -.........                                                    1285796
107       877802    -.C.......                                                    877794
107       1642030   -.C.......                                                    1642038
107       314093    ---.......                                                    314099
107       1473093   ...                                                           1473095
107       2829867   ..C.......                                                    2829858
107       1645256   ....A.....                                                    1645265
107       3613588   ...                                                           3613590
107       3686608   C..                                                           3686610
107       398572    -.......                                                      398578
107       2591783   C..                                                           2591785
107       1069309   ..-.....A.AA....                                              1069323
107       2092224   ..-.....                                                      2092218
107       2824928   ..-.......                                                    2824936
107       2413810   ..-.......                                                    2413818
107       3188865   ---.......TT....                                              3188853
107       1609839   ..-.......                                                    1609847
107       1882390   .-...C....                                                    1882382
107       493551    -.........                                                    493543
107       2096979   -.........                                                    2096971
107       2373442   -.C.......                                                    2373450
107       2962472   -.C.......                                                    2962464
107       2033571   ..-.....                                                      2033577
107       408867    -.C.......                                                    408875
107       417853    -.C.......                                                    417861
107       2828776   -.C.......                                                    2828784
107       1833310   -.....                                                        1833314
107       62321     C...-.....TA....                                              62335
107       39928     -.C.....                                                      39922
107       606040    G.C.......                                                    606049
107       990914    -.........                                                    990906
107       1465593   -.C.......                                                    1465601
107       1876922   -.C.......                                                    1876930
107       1556403   ..........                                                    1556394
107       2364398   -.C.......                                                    2364406
107       1977625   -.C...T...AA....                                              1977611
107       3382443   -.C.......                                                    3382451
107       1866799   -.......                                                      1866793
107       1031444   -.AA......                                                    1031452
107       1046702   -.C.......                                                    1046694
107       37639     ..-.......                                                    37631
107       2126871   .-......                                                      2126877
107       1426939   C.C.......                                                    1426948
107       615043    C.C.......                                                    615034
107       1495603   -.C.......                                                    1495611
107       2413383   ..C.......                                                    2413374
107       360025    ..C.......                                                    360016
107       726545    -.C.......                                                    726553
107       2601654   -.........                                                    2601646
107       712119    -.C.......                                                    712111
107       483064    -.A.......                                                    483056
107       1239826   -.........                                                    1239818
107       891782    C..                                                           891780
107       1475568   -.C.......                                                    1475576
107       2687595   ..C.......                                                    2687586
107       1720619   -.C.......                                                    1720611
107       438292    ..-.......                                                    438284
107       386043    A.......                                                      386050
107       1578663   -.C.......                                                    1578671
107       346698    ..........                                                    346707
107       1474927   A.-.......                                                    1474935
107       2539553   -.G...A...--...------....A.A........C..                       2539582
107       389756    -.CA....---......-----...A......G....                         389729
107       2233542   -.C.......                                                    2233550
107       3487416   -.C.......                                                    3487408
107       528542    -.A.......                                                    528550
107       541663    -.A.......                                                    541671
107       1899437   A.C.......                                                    1899428
107       673350    ..-.......--.....                                             673337
107       950387    -.C......                                                     950380
107       1995425   ..C.......                                                    1995434
107       2271216   .G..                                                          2271219
107       3588176   A.........                                                    3588185
107       432029    -.C.......                                                    432021
107       73551     -.C.......                                                    73559
107       430784    C......                                                       430777
                       \                                                        
                       |                                                        
                       G
107       367682    -.C.......                                                    367690
107       2619745   .                                                             2619745
107       2636129   ..-.......                                                    2636121
107       434484    C.C.......                                                    434475
107       2699111   C..                                                           2699113
107       1797471   -.C.......                                                    1797479
107       1274804   C.C.......                                                    1274813
107       1503802   -.........AA....                                              1503816
107       2579119   -.........                                                    2579111
107       1973216   ...                                                           1973218
107       676953    -.C.......                                                    676961
107       1835266   -.C.......                                                    1835274
107       2577267   -.C.....                                                      2577261
107       2174184   ...                                                           2174186
107       908487    ...                                                           908489
107       1567328   -.........                                                    1567320
107       3937739   -.C.......                                                    3937731
99        709946    ...                                                           709948
99        843615    ..C.......                                                    843624
99        782175    ..A.......                                                    782184
99        1005450   C..                                                           1005448
99        1018163   C..                                                           1018161
99        464280    ..-.......                                                    464288
99        752825    ...                                                           752827
99        186184    ...                                                           186186
99        43846     .-........                                                    43854
99        2191462   .-........                                                    2191470
99        2196865   .-........                                                    2196873
99        835444    ..-.......                                                    835436
99        681887    -.....T...                                                    681895
99        934315    -.C.......                                                    934323
99        103411    ..........                                                    103420
99        805136    -.C.......                                                    805128
99        1000289   -A.G......                                                    1000297
99        118301    ..C.......                                                    118310
99        435788    -.C.......                                                    435780
99        2749287   -.C.......                                                    2749295
99        2757487   -.C.......                                                    2757495
99        2774510   -.C.......                                                    2774518
99        870817    -.C.......                                                    870825
99        878367    -.C.......                                                    878375
99        1527842   -.C.......                                                    1527834
99        1045555   ...                                                           1045553
99        3383054   A.-.......                                                    3383046
99        858116    ..-.......                                                    858108
99        336455    ..-.......                                                    336447
99        559516    ..                                                            559515
99        738731    .......                                                       738738
                       \                                                        
                       |                                                        
                       G
99        887731    .-G......--.....                                              887743
99        703203    -.........                                                    703195
99        454143    -.C.......                                                    454135
99        3034287   -.........                                                    3034279
99        748877    -.C.......                                                    748869
99        823081    ..C.......A.....-T..AA...A.A.......A...                       823042
                             \                                                  
                             |                                                  
                            TA
99        832215    -.C.......                                                    832207
99        3326128   -.C.......                                                    3326120
99        322332    -.C.......                                                    322324
99        2415638   -..G......                                                    2415646
99        1152746   -.C.......                                                    1152738
99        981973    ..C.....                                                      981966
99        1014060   C.C........                                                   1014050
99        1026763   C.C........                                                   1026753
99        987777    -.C......                                                     987770
99        706792    -.C.......                                                    706784
99        971027    ..C.......                                                    971036
99        584397    .G........AA....                                              584412
99        860574    C..                                                           860572
99        1002503   -.......                                                      1002509
99        979841    -.C.......                                                    979833
99        791937    -.C.......AA.....                                             791922
99        648565    -.C.......                                                    648573
99        455733    ...                                                           455731
99        109572    .-.....C..                                                    109564
99        437905    -.C.......                                                    437913
99        1796624   -.........                                                    1796632
99        246995    C...C..                                                       246989
99        620477    -.C......                                                     620484
99        628586    -.C......                                                     628593
90        2991020   ..-.......                                                    2991028
90        3140636   C..                                                           3140638
90        3168304   C..                                                           3168306
90        3171194   C..                                                           3171196
90        3182352   C..                                                           3182354
90        3346472   C..                                                           3346470
90        3898896   C.C.......                                                    3898887
90        3900575   C.C.......                                                    3900566
90        2473961   A.-.......                                                    2473969
90        3835102   -.C.......                                                    3835094
90        3688015   ...                                                           3688013
90        2429601   ..-......                                                     2429608
90        2959867   -.C.....                                                      2959873
90        2812784   -.......                                                      2812790
90        3436213   -.C......                                                     3436206
90        3760693   .........                                                     3760685
90        3202602   ..-.......                                                    3202594
88        1246749   .-........                                                    1246741
88        2064649   ..-.....                                                      2064655
88        4175932   C...-.....                                                    4175940
88        1579279   -.C.......                                                    1579271
88        1561242   -.C........A...                                               1561255
88        155346    -.C.......                                                    155354
88        1379903   C..                                                           1379901
88        304738    -.C.......                                                    304730
88        2970596   C..                                                           2970598
88        1845189   .-........                                                    1845181
88        890070    ...                                                           890072
88        992155    ..C.A.....                                                    992164
88        153213    -.C.......                                                    153205
88        19310     -.C.....                                                      19304
88        2043046   -.C........T....                                              2043060
88        2302256   .....                                                         2302252
88        3492718   -.C.......                                                    3492710
88        15653     -.........                                                    15661
88        183306    ...                                                           183304
88        1119318   C..                                                           1119320
88        36362     ..-.....                                                      36356
88        1555717   .-A.......                                                    1555725
88        107554    ..-.......                                                    107546
88        383566    ..C.......                                                    383575
88        383940    -.C.......                                                    383948
88        399245    -.C.......                                                    399253
88        2203313   -.....A...                                                    2203321
71        1800921   -.C.......A..T..                                              1800907
71        609280    -.C.......                                                    609288
71        1387261   -.C.......                                                    1387253
71        1689148   -.C.......                                                    1689156
71        1436011   -.C.......                                                    1436019
71        4039839   ..-.....                                                      4039845
71        1977029   ..C....C..                                                    1977020
71        934055    -.C........T....A...                                          934036
                             \                                                  
                             |                                                  
                             A
71        940016    -.C........T....A...                                          939997
                             \                                                  
                             |                                                  
                             A
71        2137752   ..C.......-A..T.A.A......                                     2137729
71        3705429   ..C.......                                                    3705438
71        3725042   ..C.......                                                    3725051
71        2407619   -.C.......                                                    2407611
71        2411369   -.C.......                                                    2411361
71        2416462   -.C.......                                                    2416454
71        1418206   G.........                                                    1418197
71        1423127   G.........                                                    1423118
71        4157573   -.C..G..........---......                                     4157550
                              \                                                 
                              |                                                 
                            AAG
71        1839495   -.C.......                                                    1839503
71        2332253   -.C..G....-.....                                              2332240
71        1558628   C.C.......                                                    1558637
71        2263905   C..                                                           2263907
71        2276933   -.CA......                                                    2276925
71        273362    ...                                                           273364
71        819113    ..-.......                                                    819105
71        4016536   -.C......                                                     4016543
71        1569387   -.C.......                                                    1569379
71        3650556   ..C.......                                                    3650547
71        318826    -.C.......                                                    318818
71        3458741   ..........                                                    3458732
71        1618269   C..                                                           1618271
71        1619343   C..                                                           1619345
71        1577534   A.-.....                                                      1577528
71        2522641   -.C.......                                                    2522633
71        2473852   ..-.....                                                      2473846
71        2064806   C...                                                          2064809
71        453112    C..                                                           453114
71        468476    C..                                                           468478
71        2260668   -.C...T...A..T..                                              2260682
71        845221    ..-.......                                                    845213
71        4091546   ...                                                           4091548
71        1537745   -.C.......                                                    1537737
71        2532405   ..-.......                                                    2532397
71        1829522   C.C.......                                                    1829513
71        4014878   -.A........                                                   4014869
71        2039203   -.C.......                                                    2039211
71        1271903   ..-.......                                                    1271911
71        1725733   .T........                                                    1725724
71        4091223   -.C.....                                                      4091217
71        1797641   -.C.......                                                    1797649
71        1386289   ..C.......AA....                                              1386304
71        2272609   ...                                                           2272607
71        4180774   A.-.......                                                    4180766
71        2692384   ...                                                           2692386
71        1716893   -.C.....                                                      1716899
63        118705    ...                                                           118707
63        1203809   -.C.......AA....                                              1203795
63        1066025   -..A..A...                                                    1066033
63        1857734   -.C.......                                                    1857726
63        2483229   ....                                                          2483226
63        2484443   ....                                                          2484440
63        1108790   ...                                                           1108792
63        1110177   ...                                                           1110175
63        140556    C...-.....                                                    140564
63        3231355   -.C.....                                                      3231349
63        3234702   -.C.....                                                      3234696
63        3241900   -.C.....                                                      3241894
63        3244427   -.C.....                                                      3244421
63        1201786   -.C.......                                                    1201794
63        1148139   C..                                                           1148141
63        1173294   C..                                                           1173292
63        1177833   C..                                                           1177831
63        390501    C..                                                           390503
63        4425216   ..C.......                                                    4425207
63        984249    C.A.......                                                    984240
63        93330     C..                                                           93328
63        1035252   .A..A.....                                                    1035261
63        2135993   -.C......                                                     2136000
63        2140900   -.C......                                                     2140907
63        781276    -.C.......                                                    781284
63        1143803   ---.......                                                    1143809
63        1627604   -.C.......                                                    1627612
63        1734462   C.........                                                    1734471
63        1859422   -.C.......                                                    1859414
63        1221713   A....                                                         1221709
63        1403456   -.C.......                                                    1403448
63        819984    -.........                                                    819976
63        1928335   C.........                                                    1928344
63        1930976   C.........                                                    1930985
63        1857399   ..C.......                                                    1857390
63        744311    -...T.....                                                    744303
63        1740799   -.C.......                                                    1740791
63        998667    ..-.......                                                    998675
63        892408    ..C.......AA....                                              892393
63        2010875   ...                                                           2010873
63        1239236   C..                                                           1239234
63        20439     ...                                                           20441
63        2618659   C...                                                          2618656
63        2915624   C..                                                           2915626
63        1200472   -.C........                                                   1200463
63        985838    ..-.......                                                    985830
63        2615358   -.C.......                                                    2615350
63        2622902   -.C.......                                                    2622894
63        2960923   -.C.......                                                    2960915
63        2107378   -.C.......                                                    2107370
63        2492065   ..                                                            2492066
63        305919    -.........                                                    305911
63        283821    A.-.....---......A...C...                                     283841
63        289499    A.-.....---......A...C...                                     289519
63        2667391   -.C.......                                                    2667399
63        1930397   ..C.......                                                    1930406
63        1934257   ..C.......                                                    1934266
63        3149271   ...                                                           3149269
63        3153086   ...                                                           3153084
63        1159453   ..C..C....                                                    1159444
63        3006345   -.C.......                                                    3006353
63        3011771   -.C.......                                                    3011779
63        1034478   -.C.......                                                    1034486
63        2240318   ..........                                                    2240327
63        3018323   ----C.........                                                3018314
54        1193872   ..C........                                                   1193882
54        4433685   C.C.......                                                    4433676
54        3122874   A.-......                                                     3122867
54        503895    C..G......                                                    503886
54        544388    C..G......                                                    544379
54        1167372   -.C.......                                                    1167364
54        272308    -.C.......                                                    272300
54        408144    .-..T.....                                                    408152
54        316388    -........                                                     316381
54        2059652   .GC.......                                                    2059643
54        1229583   C..                                                           1229585
54        131604    ..A.......                                                    131595
54        2971779   -.C.......                                                    2971771
54        4090820   -.C.......                                                    4090828
54        4306724   ..........                                                    4306733
54        1171305   ..........                                                    1171314
54        4276250   ...                                                           4276252
54        4291928   C........                                                     4291936
54        580525    A.-.......                                                    580533
54        4690247   ..-......                                                     4690240
54        4700407   ..-......                                                     4700400
54        184575    ...                                                           184577
54        399250    -.C.......                                                    399258
54        4066429   -..G......                                                    4066421
54        1228166   .........                                                     1228158
54        3895085   G.........                                                    3895094
54        493985    -.........                                                    493977
54        534571    -.........                                                    534563
54        4297651   -.C.......                                                    4297659
54        208909    ..-......                                                     208902
54        324616    ..-.......                                                    324624
54        11174     .-.........                                                   11183
54        138570    C...-.....                                                    138578
54        144222    C...-.....                                                    144230
28        1041668   -.C......                                                     1041675
28        4279300   ..-......                                                     4279307
28        1395410   -.........                                                    1395402
28        4745240   -.C......                                                     4745247
28        424879    -.C.......                                                    424887
28        531139    ..-.......                                                    531147
28        1289670   -.C.......AA....                                              1289656
28        1396106   -.C.......--...---.......A..                                  1396127
28        3132457   -.C.......                                                    3132449
28        548089    ...                                                           548087
28        3714438   ..C.......                                                    3714447
28        3625991   C..                                                           3625989
28        5346027   A..                                                           5346029
28        2154119   ...                                                           2154117
28        2163924   ...                                                           2163922
28        536914    ...                                                           536916
28        2167975   ...                                                           2167973
28        3468682   -.C.......                                                    3468690
28        626363    ...                                                           626365
28        4191958   C...C.....AT....                                              4191942
                       \                                                        
                       |                                                        
                       G
28        1230803   A.-.......                                                    1230795
28        1437044   C..                                                           1437046
28        1476677   .-...CT...AT....                                              1476663
28        3668642   -.........                                                    3668650
28        683918    -.C.......                                                    683910
28        3514994   -.C......                                                     3514987
28        2760202   -.C.......                                                    2760194
28        5328750   -.C.......                                                    5328758
28        601049    -.........                                                    601041
28        804545    -.C.......AT....                                              804559
28        4529906   -.C..C....AA.T..AA...A....                                    4529930
28        1402360   .-..A.....                                                    1402368
28        2204016   ..C..C....                                                    2204025
28        3468262   G...A.....                                                    3468253
28        1351303   -.C.......                                                    1351311
28        2787978   C..                                                           2787980
28        2567501   -.C.......                                                    2567509
28        4767034   ..                                                            4767035
28        797517    -.C......                                                     797510
28        1390576   -.........                                                    1390584
28        3353552   -.........                                                    3353544
28        1261228   -.C.......                                                    1261220
28        1214327   -.C.......                                                    1214335
28        2096341   -.........                                                    2096349
28        3235031   -.C........                                                   3235040
28        493599    C..                                                           493601
28        5131745   -.........                                                    5131753
28        1804310   ..C......                                                     1804318
28        5333838   -.C......                                                     5333831
28        539708    ..-A......                                                    539716
28        523824    ..                                                            523825
28        4660758   ...                                                           4660760
28        2835581   .-G.......AA....                                              2835595
28        275965    ..-.......                                                    275957
28        2369174   -........                                                     2369167
28        3749411   -.........                                                    3749403
28        4805325   ---.......                                                    4805331
28        80788     -.C......G.A....                                              80802
28        725202    -.C.......                                                    725210
28        714269    -.C.......                                                    714261
28        715553    -.C.......                                                    715545
28        1563871   -.......                                                      1563865
28        1542282   -.C.......--.....                                             1542269
28        4561594   -.C.......                                                    4561602
28        2227106   ..........                                                    2227097
28        593661    -..G......                                                    593669
28        3017424   ..C.......                                                    3017433
28        2816049   -.C.......                                                    2816057
28        958538    ..C.......                                                    958547
28        1400512   -.C.......--.....                                             1400525
28        2088742   ---.......                                                    2088736
28        2094832   ---.......                                                    2094826
28        2756819   -.C.......                                                    2756811
28        629556    -.C.......AA....                                              629542
28        524399    -.........AA....                                              524413
28        224707    A.-.A.....A..T..                                              224693
28        1297466   -.C.......                                                    1297474
28        2902970   -.C.......                                                    2902978
28        3264125   -.C.......                                                    3264133
28        2041182   ..C..C.....                                                   2041192
28        805542    -..G......                                                    805550
28        533052    ..C.......                                                    533061
28        2461441   A.........                                                    2461432
28        558533    -.C.......                                                    558541
28        1491157   ..C.......                                                    1491148
28        1511609   ..C.......                                                    1511600
28        2565807   A....C....A..T..                                              2565791
                       \                                                        
                       |                                                        
                       G
28        4985390   ..C.......                                                    4985381
28        3249005   ..-.......                                                    3248997
28        2702973   ..-.......                                                    2702981
28        4706930   -.C.......                                                    4706938
28        5501728   -.C.......                                                    5501736
28        1515589   -.C........                                                   1515598
28        109914    -.C.......                                                    109906
28        2706372   .-A.......                                                    2706364
28        677417    -.C.......                                                    677409
28        2531976   ..C.......                                                    2531967
28        4869161   -.C......--.....                                              4869173
28        872943    -.C.......                                                    872951
28        2975222   -.C.C.....AA.T..AAA.A....A.-........C..                       2975186
28        2267473   -.C.......                                                    2267481
28        254057    -.C.......AA....                                              254043
28        3254534   C..                                                           3254532
28        4251847   ..-.......                                                    4251839
28        3169519   -.G........A..                                                3169507
28        4863435   ..........                                                    4863444
28        2390255   ...                                                           2390253
28        196052    -.C.......                                                    196060
28        5591644   .                                                             5591644
28        1215461   -.C........                                                   1215452
28        1406290   C..                                                           1406288
28        3006446   ..C.......                                                    3006437
28        178179    A.-.....                                                      178173
28        3572197   -...T.....                                                    3572205
28        4828024   C.C.......                                                    4828033
28        151679    C.........                                                    151688
28        712627    ...                                                           712629
28        605469    ..-......                                                     605462
28        2771373   ..C.......                                                    2771364
28        2973227   -.C.......                                                    2973235
28        417206    ..-.......A..T..                                              417220
3         186837    ...                                                           186839
3         8330399   .                                                             8330399
3         8364434   A.-.......                                                    8364426
3         704898    -........                                                     704891
3         7919110   -.C......--.....                                              7919122
3         7927350   -.C......--.....                                              7927362
3         2195270   ..C.......AA....                                              2195255
3         6553889   C..                                                           6553887
3         403450    ..                                                            403451
3         7474373   C..G......                                                    7474364
3         7475222   C..G......                                                    7475213
3         8161938   .T..A....                                                     8161946
3         251816    -.C......                                                     251823
3         6981734   ..-.......                                                    6981742
3         6988100   ..-.......                                                    6988108
3         7934203   -.C......                                                     7934210
3         7008230   C...-.....                                                    7008222
3         7697343   -.C......                                                     7697350
3         534292    ....                                                          534295
3         1033556   ...                                                           1033558
3         298435    C..                                                           298433
3         7973046   ...                                                           7973048
3         7298647   C..                                                           7298649
3         703031    A...-.....                                                    703023
3         2234868   C.........                                                    2234859
3         4302179   -.C.......                                                    4302187
3         7518987   -...AC....--....ATA.--...AAT...........                       7518954
3         7588682   -.C.......                                                    7588674
3         1682789   -.A......                                                     1682782
3         3158443   -.C.......                                                    3158435
3         3167409   -.C.......                                                    3167401
3         3207133   -.C.......AA....A...T....                                     3207157
                                 \                                              
                                 |                                              
                                 T
3         3214656   -.C.......AA....A...T....                                     3214680
                                 \                                              
                                 |                                              
                                 T
3         3216409   -.C.......AA....A...T....                                     3216433
                                 \                                              
                                 |                                              
                                 T
3         3218934   -.C.......AA....A...T....                                     3218958
                                 \                                              
                                 |                                              
                                 T
3         3224060   -.C.......AA....A...T....                                     3224084
                                 \                                              
                                 |                                              
                                 T
3         2210488   -.C.......                                                    2210480
3         7297129   -.C.......                                                    7297137
3         8300002   -.C.......                                                    8300010
3         1810960   ..C.......                                                    1810951
3         23977     ...                                                           23975
3         6924454   -........                                                     6924447
3         7015985   -.........                                                    7015993
3         7336817   ...                                                           7336819
3         8334166   ..C.......                                                    8334175
3         6699772   -.C.......                                                    6699780
3         1770253   ..-........                                                   1770262
3         2247868   .........                                                     2247860
3         8386728   -........                                                     8386721
3         183012    ---.......                                                    183018
3         4712241   -.C.......                                                    4712233
3         4713388   -.C.......                                                    4713380
3         7154967   -.C........                                                   7154958
3         7739305   -.C......                                                     7739312
3         7746944   -.C......                                                     7746951
3         7749245   -.C......                                                     7749252
3         7751307   -.C......                                                     7751314
3         2775345   -.C.......                                                    2775353
3         2793576   -.C.......                                                    2793584
3         1841611   -.C.......                                                    1841603
3         7483540   -.C.......AA....                                              7483554
3         7488719   -.C.......AA....                                              7488733
3         7491288   -.C.......AA....                                              7491302
3         7493857   -.C.......AA....                                              7493871
3         7496426   -.C.......AA....                                              7496440
3         7498995   -.C.......AA....                                              7499009
3         7501564   -.C.......AA....                                              7501578
3         7504133   -.C.......AA....                                              7504147
3         2301565   ..C......                                                     2301573
3         3824624   ..C.......AT....                                              3824609
3         3826891   ..C.......AT....                                              3826876
3         3831489   ..C.......AT....                                              3831474
3         6810979   C.........                                                    6810967
                       \                                                        
                       |                                                        
                     GTC
3         8218696   -..G......                                                    8218704
3         321859    ..C.......--.....                                             321873
3         330239    ..C.......--.....                                             330253
3         1903703   -.....A...                                                    1903695
3         7005275   A.-.......                                                    7005283
3         4896767   ..--.C........                                                4896778
3         6975038   A.-......                                                     6975031
3         7385471   ..-.......                                                    7385463
3         7096524   ...                                                           7096526
3         7102828   ...                                                           7102830
3         3310658   ..-.......                                                    3310666
3         7258271   A.-.......                                                    7258279
3         7267108   A.-.......                                                    7267116
3         112391    .-........                                                    112383
3         2398131   ...                                                           2398129
3         7793946   -.C.......                                                    7793954
3         7802320   -.C.......                                                    7802328
3         1276943   -.C.......                                                    1276951
3         1281986   -.C.......                                                    1281994
3         1800648   -.C.......                                                    1800656
3         5356886   -.C.......                                                    5356878
3         5364965   -.C.......                                                    5364973
3         1022941   -.C......                                                     1022948
3         7910545   -.C......                                                     7910538
3         324428    -.C.......                                                    324420
3         333138    -.C.......                                                    333130
3         905522    -.C......                                                     905515
3         8007963   -.C......                                                     8007956
3         7381158   -.A.......                                                    7381150
3         8240081   ..C...A...                                                    8240090
3         400205    ..C.............                                              400222
                             \                                                  
                             |                                                  
                            AA
3         1821575   -.CA......                                                    1821567
3         8395130   -.C.......                                                    8395138
3         8054856   -.C..C....-A..T.A.A.....----......C.G....                     8054890
3         2589886   C.........                                                    2589895
3         318275    ..C.......                                                    318266
3         8298716   C..G..T....T...                                               8298730
3         448317    ..C.......                                                    448308
3         7547553   -.C.......                                                    7547545
3         1713046   -.A.......                                                    1713054
3         4663785   -..C......                                                    4663777
3         7394546   C...-.....                                                    7394538
3         7433229   C...-.....                                                    7433221
3         1833164   -.C.......                                                    1833172
3         6911225   A..                                                           6911223
3         7215363   C..                                                           7215361
3         4748906   ..-.......                                                    4748914
3         7916602   -...A.....                                                    7916610
3         7924831   -...A.....                                                    7924839
3         2423209   ..C......                                                     2423217
3         8409979   ...                                                           8409977
3         8412409   ...                                                           8412407
3         7086856   ..-.......                                                    7086864
3         3537793   A.-.......                                                    3537785
3         7910733   -.........                                                    7910725
3         6037838   -.C.......                                                    6037830
3         8399004   -.C......                                                     8399011
3         396410    -.C.......                                                    396402
3         1972876   -.....T...                                                    1972868
3         4963263   -.C.......                                                    4963271
3         6510783   -.........                                                    6510775
3         7096161   C..CA...T.....G..C.T.............                             7096123
                       \                  \                                     
                       |                  |                                     
                     AAG                CTC
3         1034026   -.C.......--....ATA.--.....A.......                           1034055
3         3920268   -.C.......A......                                             3920251
                             \                                                  
                             |                                                  
                            GG
3         3923069   -.C.......A......                                             3923052
                             \                                                  
                             |                                                  
                            GG
3         8286876   -.C........                                                   8286867
3         1974933   C.A.......AA.T..A..--....A..G....                             1974903
3         180765    ..........                                                    180774
3         3849656   -.....T...AA....                                              3849670
3         1764620   C.........                                                    1764611
3         6139930   ..-.......                                                    6139938
3         6152795   ..-.......                                                    6152803
3         7373920   ....A.....AT....                                              7373936
                       \                                                        
                       |                                                        
                       G
3         632922    ..C.......                                                    632913
3         1026322   -.C.......                                                    1026314
3         8381695   -.C.......                                                    8381703
3         1892509   A.-.......                                                    1892501
3         3789452   ..........                                                    3789461
3         208021    -.........AA....                                              208035
3         7990587   -.C.......                                                    7990579
3         7186171   -....A....AA....                                              7186185
3         925299    ..-.......                                                    925291
0         6161447   A.-.......                                                    6161439
0         1305399   C..                                                           1305401
0         10746784  C..                                                           10746786
0         10610363  -.....T...                                                    10610355
0         10615632  -.....T...                                                    10615624
0         10500932  ..C.......                                                    10500941
0         8369853   -.C......                                                     8369860
0         10137437  -.........                                                    10137445
0         10240098  -.C.......                                                    10240106
0         3825921   -.C......                                                     3825928
0         1406710   ..-.A......                                                   1406719
0         2661324   -.C.......                                                    2661332
0         8064204   -.C.......--...TAAA......---.....AAA..A..A......              8064245
0         8855145   C....                                                         8855149
0         1245756   C...-....                                                     1245763
0         5009859   ...                                                           5009857
0         4809665   ...CAA...........                                             4809646
                       \                                                        
                       |                                                        
                     AAG
0         940268    .G........                                                    940280
                       \                                                        
                       |                                                        
                     GTG
0         7972013   ..-.......                                                    7972005
0         6141106   ..-.......                                                    6141098
0         10523433  ..-.......                                                    10523425
0         10417941  ..-.......                                                    10417933
0         6877630   C..                                                           6877628
0         9037938   -.C.......                                                    9037946
0         9285613   ...                                                           9285615
0         4297507   -.C.......                                                    4297499
0         9894727   ..-.......                                                    9894735
0         10230474  -.C.......                                                    10230466
0         7655633   -.C.......                                                    7655625
0         9498435   -.C.......                                                    9498427
0         9274115   -.C..A....AT....                                              9274129
0         9255046   -.C.......                                                    9255038
0         4668195   ...                                                           4668197
0         5384570   C...A..                                                       5384576
0         1546531   A.-.......                                                    1546539
0         6301812   -.C.......                                                    6301804
0         7653991   ..-.......                                                    7653999
0         751685    -.C.......AA....                                              751699
0         9230737   .                                                             9230737
0         10674518  -.C......                                                     10674511
0         5250159   -.........                                                    5250151
0         5501363   C...                                                          5501366
0         10006970  -.C.......                                                    10006978
0         7235976   -...A.....                                                    7235968
0         7230505   A.C.......                                                    7230514
0         5197233   ...                                                           5197231
0         10234328  ...                                                           10234330
0         9193731   -.C.......                                                    9193739
0         9196394   -.C.......                                                    9196402
0         10808246  C..                                                           10808248
0         7825892   ...                                                           7825890
0         7896697   C..                                                           7896695
0         9202319   ...                                                           9202317
0         9419203   A.-......                                                     9419196
0         761969    ..-.......                                                    761977
0         8854702   ..-.......                                                    8854710
0         1562811   ..C.......AA....                                              1562796
0         6476301   A....A..G.....G..C.T.......A.....                             6476264
                         \                \                                     
                         |                |                                     
                        CA              CTC
0         9558217   -.C.......                                                    9558209
0         10237481  -.C.......                                                    10237489
0         3509636   -.C.....                                                      3509630
0         10334467  ..C......                                                     10334459
0         6664355   -....C....                                                    6664347
0         10273201  .......                                                       10273194
                       \                                                        
                       |                                                        
                       G
0         9537061   .-G.......                                                    9537069
0         1566767   -.C.......                                                    1566775
0         9444668   ..-.......AA....                                              9444654
0         7432531   -........                                                     7432538
0         8911164   ..C.A.....                                                    8911155
0         5625966   -.A.......                                                    5625974
0         5633092   -.A.......                                                    5633100
0         10783535  -.C........A....                                              10783521
0         10788162  -.C........A....                                              10788148
0         10886909  -.........                                                    10886917
0         7401311   -.C.......                                                    7401303
0         7815197   -......A..                                                    7815205
0         10107216  ..-.......                                                    10107224
0         159047    -.C.......                                                    159055
0         7602751   -.C.......                                                    7602743
0         9521140   ..C.......                                                    9521131
0         10747339  ..C.......                                                    10747348
0         10820464  ..C.......                                                    10820473
0         10524362  ..A.......                                                    10524371
0         1617200   ...                                                           1617202
0         9206081   -.........                                                    9206089
0         734701    ..-.......                                                    734693
0         806889    C.C.......                                                    806898
0         8088890   ..C........                                                   8088880
0         4941037   ..-.....                                                      4941031
0         4651342   ...                                                           4651344
0         1280729   C...-.....                                                    1280737
0         10529577  ..-.......                                                    10529585
0         8377482   -.C.......                                                    8377474
0         742806    C.C.......A......                                             742789
                             \                                                  
                             |                                                  
                             A
0         748076    C.C.......A......                                             748059
                             \                                                  
                             |                                                  
                             A
0         10243252  -.........                                                    10243244
0         7631393   -.C.......                                                    7631401
0         1604973   ..C.......                                                    1604982
0         6119595   -.........                                                    6119587
0         7941475   -.C.......                                                    7941467
0         7943735   -.C.......                                                    7943727
0         893321    -.C.......                                                    893313
0         9123974   -.C.A.....AA....                                              9123988
0         7914933   ..-.......                                                    7914925
0         7919464   ..-.......                                                    7919456
0         7361915   ...                                                           7361917
0         9227681   -.........                                                    9227689
0         7655900   -.C.......                                                    7655892
0         1360157   ...                                                           1360159
0         989240    A.........                                                    989231
0         10752361  ..C.......                                                    10752370
0         7968214   -.C.......                                                    7968206
0         10403536  -.C.......                                                    10403528
0         10512045  -.G.......AA....                                              10512031
0         1184193   ..C.......                                                    1184202
183280    291       C..A.-.....                                                   300
154680    242       -.........                                                    250
113682    280       .........                                                     288
2985      24780     ...                                                           24782
1940      27491     ..-.......                                                    27483
1940      174436    -.........                                                    174444
1931      9653      .........                                                     9645
1931      10779     .........                                                     10771
1931      38598     ..-.......                                                    38590
1931      38814     ....A...A.TA.....                                             38797
                       \                                                        
                       |                                                        
                       G
1931      145578    ....                                                          145575
1931      238932    -.C.......                                                    238940
1931      43152     ..C......                                                     43160
1931      14377     C......                                                       14370
                       \                                                        
                       |                                                        
                       G
1670      248338    -.C.......                                                    248330
1592      110086    ....C..                                                       110080
1592      220833    -.C.......                                                    220825
1592      222566    -.C.......                                                    222558
1592      268844    ..-.......                                                    268852
1592      65377     ...                                                           65375
1592      94171     ...                                                           94169
1592      92292     ...                                                           92290
1592      276101    -.....T...                                                    276109
1592      280302    -.....T...                                                    280310
1592      214383    -.C.......                                                    214375
1592      215900    C..                                                           215898
1592      233943    -.........                                                    233935
1592      172640    C..                                                           172638
1592      235548    -.C.......                                                    235540
1592      403102    ..-.......                                                    403094
1592      36635     ...                                                           36633
1592      68773     -.C.......                                                    68765
1499      146661    ..-.......A..                                                 146650
1499      202646    ....-.....                                                    202654
1499      206753    ....-.....                                                    206761
1499      163929    C...C..AA.A......                                             163912
                       \                                                        
                       |                                                        
                       C
1321      275755    ..C.......                                                    275764
1321      439569    A.-........                                                   439560
1321      369513    ..........                                                    369503
                      \                                                         
                      |                                                         
                      T
1321      362750    A.-.......                                                    362758
1321      248436    -.C.......                                                    248444
1321      339553    -.C.......                                                    339561
1321      343169    -.C.......                                                    343177
1321      346963    -.C.......                                                    346971
1321      516277    ..........                                                    516268
1321      526309    ..........                                                    526300
1321      511204    -.C.......                                                    511196
1321      373189    .-........                                                    373181
1321      203075    -.C.......                                                    203067
1321      210524    -.C.......                                                    210516
1321      212250    -.C.......                                                    212242
1321      350880    -..G......                                                    350872
1321      277415    ..........                                                    277424
1321      176340    -.........                                                    176348
1251      561940    ..C.......--.....                                             561926
1251      74934     -.........                                                    74926
1251      70752     -.........                                                    70744
1073      325264    ..C.....                                                      325257
1073      191574    -.C......                                                     191581
983       247540    C.........                                                    247531
983       407779    C..                                                           407781
983       631142    -.C........                                                   631151
983       427385    C.........                                                    427394
983       432153    -.CC......                                                    432145
983       426522    -.C.......                                                    426530
983       472852    C..                                                           472850
983       457279    -.C...T....                                                   457270
983       506128    .                                                             506128
983       227915    -.C.......AA.G..AAT..A......                                  227941
983       78366     G.C........                                                   78376
983       179886    ..-.......                                                    179894
983       520757    .                                                             520757
983       447050    -.A.......                                                    447042
983       25030     -.C.....                                                      25036
983       581702    A.........                                                    581711
983       736197    C...                                                          736200
983       901397    -.........                                                    901389
983       314994    -.C.......                                                    314986
983       824874    -.....T...                                                    824882
983       827114    -.....T...                                                    827122
983       354115    -.C.......                                                    354123
983       676505    -.C.......AA....                                              676519
983       339593    ..C.......                                                    339584
983       640656    ..C.......A..                                                 640644
965       277692    ..C.......                                                    277701
965       72031     -.C.......                                                    72023
965       816809    ...                                                           816807
965       820496    ...                                                           820494
965       758034    .AC.......                                                    758025
884       335653    -.........                                                    335661
884       632075    ...                                                           632077
884       666855    C...C...A.A.....                                              666839
                       \                                                        
                       |                                                        
                       G
884       34812     ...........                                                   34802
884       696899    -.C.......                                                    696907
884       648819    -.C.......                                                    648811
884       651719    -.C.......                                                    651711
884       363575    C.C.A....                                                     363583
884       361940    ..C.......                                                    361949
884       496904    ..-C......                                                    496912
884       797052    ..-.....                                                      797046
884       998667    C.CCA.....A...                                                998654
884       701302    -A........                                                    701294
884       756460    -.........                                                    756468
884       477028    -..........                                                   477037
884       483837    -..........                                                   483846
884       1017861   ..C.......                                                    1017852
884       360256    -.C.......                                                    360264
884       277632    ..-.......                                                    277640
884       527125    -.C.......AA....                                              527139
884       532408    -.C.......AA....                                              532422
884       687990    -.C.......A.....TAA......A....                                688018
884       387004    ..-......--......                                             387017
884       195432    -.........AA....                                              195446
877       78108     ...                                                           78106
877       396256    C..                                                           396254
877       406480    C..                                                           406478
877       307191    -...C.....                                                    307199
877       309596    -...C.....                                                    309604
877       355970    ..C.......                                                    355979
877       393972    .......                                                       393965
                       \                                                        
                       |                                                        
                       G
877       1064156   A.........                                                    1064147
877       1004785   -..A.G....AA....                                              1004799
877       33030     C..                                                           33032
817       851264    -.....T...                                                    851256
817       453455    ....                                                          453452
817       486822    ..-.......                                                    486830
817       1148486   -.C......                                                     1148479
817       295905    ..                                                            295906
817       885208    -.AA.......                                                   885217
816       698815    -.C.......                                                    698823
816       70544     -.C.......A..T..                                              70530
816       653216    -.C......                                                     653223
808       820468    .-........                                                    820476
808       299965    ..........                                                    299974
808       77725     ...G....                                                      77718
808       751397    -.C.......                                                    751389
808       1162855   C.........                                                    1162846
808       228234    ...                                                           228236
808       577656    C..                                                           577654
808       580310    C..                                                           580308
808       887656    C...C...A.A.....                                              887672
                       \                                                        
                       |                                                        
                       G
808       265550    C.....T...                                                    265540
                       \                                                        
                       |                                                        
                       G
808       1141493   ...                                                           1141491
808       112446    .                                                             112446
808       114263    .                                                             114263
808       554185    -.C.......                                                    554193
808       367933    A.-.......                                                    367925
808       1113106   A.........-A..T.T.A......                                     1113129
808       934152    ..-.......                                                    934160
808       1025661   -.C.......                                                    1025669
808       131963    -.C.......                                                    131955
808       1043789   -.C.......                                                    1043797
808       108766    -.C......                                                     108759
808       214620    -.C.......                                                    214612
808       1028000   -.A.......                                                    1028008
808       1029635   -....C.....                                                   1029644
808       50522     C...C.....AA....                                              50538
                       \                                                        
                       |                                                        
                       C
808       225166    C.C......                                                     225174
808       825259    ...                                                           825257
808       200506    ..-.....                                                      200512
808       520672    -.........                                                    520664
808       950820    ...                                                           950818
808       259843    C.C.......--.....                                             259857
808       307834    ..-.......                                                    307842
808       1091959   .GC.......AT.....                                             1091975
808       837021    A...-.....AA....                                              837035
808       215614    ..-.............                                              215630
                               \                                                
                               |                                                
                              TA
808       4735      ...                                                           4737
808       273133    -.C.......                                                    273125
808       510626    -.C.......                                                    510618
808       839961    -.A.......                                                    839969
808       126870    ...                                                           126868
808       1055317   -.C.......                                                    1055325
808       202256    -.C.......                                                    202248
808       80048     -.C.......                                                    80040
808       314707    ..C......                                                     314699
808       803543    -.C.......A..T..                                              803529
808       1170557   -.C.......                                                    1170565
772       765665    -.C.......                                                    765673
772       1027074   ...                                                           1027076
772       989497    -.C.......                                                    989489
772       992255    -.C.......                                                    992247
772       1173100   ...                                                           1173098
772       587122    C..                                                           587124
772       263788    -.C.......                                                    263780
772       34779     -A.........A..                                                34767
772       35287     -A.........A..                                                35275
772       1020826   -.C.......                                                    1020818
772       1053466   ...                                                           1053468
772       846632    -.C.......                                                    846624
772       313205    ..C......                                                     313213
772       76496     .                                                             76496
772       269986    -.........                                                    269994
772       766448    -.C.......                                                    766440
772       965709    ..C.......AA....                                              965724
772       746951    ..C........A.T...                                             746935
772       292925    ..-.......                                                    292917
772       39038     ....-.....                                                    39046
772       757580    -.C.......                                                    757588
772       163771    ..C...T...                                                    163762
772       802866    -.C..C....AG.T..---......A.....                               802892
772       181974    ..G.......                                                    181983
772       948323    ..-.......                                                    948315
772       192171    C.A.......                                                    192180
772       786390    ..-.......                                                    786398
767       804968    C.........                                                    804977
767       1162550   C..                                                           1162548
767       1000872   ..-.......                                                    1000880
767       856090    -.C.......                                                    856082
767       1198127   C..                                                           1198125
767       776643    -.C.....                                                      776637
767       748497    -.C.......                                                    748489
767       1051341   -.C.......-.....                                              1051328
767       725711    -.C.......                                                    725719
767       705010    -.........                                                    705002
757       258086    ..-.......AA....                                              258072
757       247694    ..-.......                                                    247686
757       255807    ..-.......                                                    255799
757       682878    ...                                                           682876
757       181105    -.C.......                                                    181097
757       404762    -........                                                     404755
757       1123271   -.C.......                                                    1123263
757       814199    ..                                                            814200
757       919780    -.C.......                                                    919788
757       858049    -.C.......                                                    858057
757       869038    -.C.......                                                    869046
757       223921    C..                                                           223923
744       433897    -...A.....                                                    433905
744       984434    -.C.......                                                    984426
744       866964    -.C..C....-.....                                              866951
744       1077653   ..-......                                                     1077660
744       854610    -.C.......AA....                                              854596
744       688550    -.C.......--.....                                             688537
744       1015664   ..........                                                    1015655
744       952492    ...                                                           952494
744       938930    -....A...                                                     938923
744       1109945   -.C.......                                                    1109937
744       997795    ..-.......                                                    997787
705       63001     -.C......                                                     62994
705       1291439   C.........                                                    1291448
705       1173020   ..C.......--.....                                             1173034
705       911923    ..........                                                    911932
705       355206    C..A.-.....                                                   355215
705       361018    C..A.-.....                                                   361027
705       366325    C..A.-.....                                                   366334
705       392393    ...A.A..T.....G....T..                                        392417
                         \                                                      
                         |                                                      
                       GAA
705       574162    ..-..A....AA.G..AA..A....T.A.......                           574128
                                 \                                              
                                 |                                              
                                 T
705       588610    ..-..A....AA.G..AA..A....T.A.......                           588576
                                 \                                              
                                 |                                              
                                 T
705       466365    C..                                                           466363
705       652590    .-.G......                                                    652598
705       901787    ---.......                                                    901781
705       880132    -.C.......                                                    880124
705       467462    -.C.......                                                    467470
705       573423    -.........                                                    573431
705       587871    -.........                                                    587879
705       670791    -.........                                                    670783
705       400185    -.C.......                                                    400177
705       611943    -.C.......                                                    611951
705       68977     -.C.......                                                    68969
705       730509    C...-.....                                                    730517
705       668267    C.........                                                    668258
705       554611    C..                                                           554613
705       1246288   ---.......AT....                                              1246276
705       1251649   ---.......AT....                                              1251637
705       919368    ...                                                           919370
705       638079    ..-.......                                                    638087
705       330267    -.C.......A..                                                 330278
705       99713     ...                                                           99715
705       602958    -.C.....A.AA....                                              602944
705       1171905   -.....G...                                                    1171913
705       486103    -.A.......                                                    486111
705       247780    -.G.......                                                    247788
705       863852    ..-.......                                                    863844
705       895574    -.C.......                                                    895582
705       522690    ...                                                           522692
705       353458    ..C.......                                                    353467
705       872119    -.........                                                    872111
705       1084757   -.C.......                                                    1084765
705       343448    -.C.......                                                    343440
705       1217833   -.........                                                    1217841
705       1337113   -....C.....                                                   1337104
705       865009    -.CA......                                                    865001
705       650048    C..                                                           650046
705       394542    -.........                                                    394534
705       1188416   ..-.......                                                    1188424
705       328763    .T........                                                    328754
674       870397    -.C.......                                                    870389
674       1198581   .-........                                                    1198589
674       266454    -.......                                                      266460
674       546147    -.C.......                                                    546155
674       828387    ...                                                           828385
674       823240    -........--.....                                              823228
674       818460    ......T...                                                    818451
674       821778    ......T...                                                    821769
544       1316841   ...                                                           1316839
544       1212412   ...                                                           1212414
544       1504878   -.C......                                                     1504871
544       1067401   -.C.......                                                    1067409
544       1309264   ..-.......                                                    1309256
544       397638    ..-.....                                                      397632
544       1258549   ..-.......                                                    1258557
533       1003416   ...                                                           1003418
533       1015845   ...                                                           1015847
533       620340    -.C.......                                                    620348
533       1661677   -.C.......                                                    1661669
533       818113    -.C.......                                                    818105
533       820945    -.C.......                                                    820937
533       923980    -.C.......                                                    923988
533       738554    -.C.......AA....                                              738568
520       119198    C...                                                          119195
520       1607761   ...                                                           1607759
520       1611533   ...                                                           1611531
520       477220    ..-.......                                                    477212
520       1435053   -.C.......AA....                                              1435039
520       1428324   C..                                                           1428326
520       975765    -.C.......                                                    975757
520       1025586   -.........                                                    1025578
520       1431547   -.C.......                                                    1431555
520       1498399   -.........                                                    1498391
520       202008    -...-.....                                                    202015
520       540851    ..C...A...                                                    540860
520       544908    ..C...A...                                                    544917
520       1173721   .                                                             1173721
520       1178653   .                                                             1178653
499       743994    -.C.....                                                      744000
499       1485837   ..C......                                                     1485829
499       837889    ...                                                           837887
499       1219750   -.........                                                    1219742
499       1228281   -.........                                                    1228273
499       654676    -.C.......                                                    654684
499       912205    -.C..C....AG....                                              912191
499       615172    .........                                                     615180
499       757738    A.C........                                                   757728
499       1276573   -.C......                                                     1276566
499       586698    -.........                                                    586706
499       591371    -.........                                                    591379
499       739215    ...                                                           739217
474       1268807   ..-.......                                                    1268799
474       1116812   ...                                                           1116814
474       1121534   ...                                                           1121536
474       1491402   .....A........G..C.T..CT.-.A..T..AA.A.A..A......T....         1491456
                       \ \                                                      
                       | |                                                      
                       A CA
474       1617821   ...A...                                                       1617815
474       1070497   ...                                                           1070499
474       1676626   ..-.......                                                    1676634
474       1443756   -A........                                                    1443748
474       974360    -.C.......                                                    974352
474       1465560   -.C.......                                                    1465552
474       1129682   -.C.......                                                    1129674
474       763753    -.C......                                                     763746
474       1344457   ...                                                           1344459
474       1200463   ...                                                           1200465
474       556855    C..                                                           556857
474       1224977   ..-.......                                                    1224969
474       1403572   A.-.......AA....                                              1403558
474       1173073   -.C.......--...------...........G..                           1173098
474       1539662   .-........                                                    1539670
474       1165177   -.C.......                                                    1165169
474       1345798   -.......                                                      1345792
474       1386631   -.......                                                      1386625
474       1646563   ........                                                      1646555
                      \                                                         
                      |                                                         
                      T
474       727041    ..C.....---.....G.A..A...C..C......                           727009
                                         \                                      
                                         |                                      
                                         A
474       1491008   -.C...G...AA....                                              1490994
474       1519494   ..C.......                                                    1519485
474       1068390   -.C.......                                                    1068382
474       1688410   ...                                                           1688408
398       161732    -.C.......                                                    161740
398       168338    -.C.......                                                    168346
398       1148504   C..                                                           1148506
398       1159923   C..                                                           1159925
398       1677033   ...                                                           1677035
398       1479169   C...-.....                                                    1479161
398       599076    A.-.......--.....                                             599089
398       1196526   .                                                             1196526
398       966735    -.C.......                                                    966743
398       599188    -.C.......                                                    599196
398       1198028   -.C.....---.....TAA.AA...A.A......A....                       1198062
398       1014113   ---.......                                                    1014107
398       273642    -.C......                                                     273635
398       276080    -.C......                                                     276073
398       285338    -.C......                                                     285331
398       1555780   -.........                                                    1555772
398       1559651   -.........                                                    1559643
398       98891     ..C.......AA....                                              98906
398       107211    ..C.......AA....                                              107226
398       171000    ...                                                           170998
398       179068    ...                                                           179066
398       1081679   C..                                                           1081681
398       1610757   C..                                                           1610755
398       1202213   C...-.....                                                    1202205
398       1204889   C...-.....                                                    1204881
398       1064409   ..-.......                                                    1064401
398       1694440   -.CC......                                                    1694448
398       1400178   -.C.......                                                    1400170
398       474623    -.........                                                    474615
398       1720128   -.C.......                                                    1720120
398       1162093   -.A.......                                                    1162085
398       1617629   C......                                                       1617622
                       \                                                        
                       |                                                        
                       G
398       1072206   -.C........T....AT...A...                                     1072231
                             \                                                  
                             |                                                  
                            AA
398       1069503   -.C.......                                                    1069511
398       716258    ..-......--.....                                              716270
398       535312    -.C........A....                                              535298
398       1366710   ..C.......                                                    1366719
398       1652693   -.C.......                                                    1652685
398       1472939   ..G.......                                                    1472930
398       1276182   -.........                                                    1276174
398       1070064   ..C.......                                                    1070073
398       1575875   C.C.......                                                    1575866
398       132926    -.C.......                                                    132934
398       205652    ..C.......                                                    205643
398       942520    -..G......                                                    942512
398       1393385   -.C.............                                              1393368
                             \                                                  
                             |                                                  
                           AAA
398       1754884   -.C.......                                                    1754892
398       1443057   ..-.......                                                    1443065
398       1686207   -.........AA....                                              1686221
398       1576911   ..-.....                                                      1576917
398       266774    A...T.....                                                    266765
389       1003404   ..-.....T.AA....                                              1003390
389       466728    -.C.......                                                    466720
389       471667    -.C.......                                                    471659
389       933622    -.C.......C.....                                              933636
389       1895160   -........                                                     1895167
389       961069    -.C.......                                                    961061
389       1702072   C..                                                           1702070
389       1032355   ...                                                           1032353
389       1698281   -.........                                                    1698273
389       1429902   ....                                                          1429905
389       1650306   ..-.......                                                    1650314
389       1706181   ...                                                           1706179
389       1724901   -.C.......                                                    1724893
389       1790448   -.C.......AA....                                              1790434
389       1799920   -.C.......AA....                                              1799906
389       1155320   -.C.......                                                    1155328
389       742900    -.C.......                                                    742892
389       982655    -.C.......                                                    982647
389       1822097   ..C..C....                                                    1822106
389       1158585   ..C.......                                                    1158576
389       1158268   -.C.......                                                    1158276
389       1922749   .-........                                                    1922741
389       1858073   -.C.......                                                    1858065
389       1721688   ..........                                                    1721697
389       1731884   -.......                                                      1731878
389       791615    -.........                                                    791623
389       801679    -.........                                                    801687
389       781425    ..-.......                                                    781417
389       1238929   -.C.....                                                      1238923
389       591203    ..C.-.....                                                    591211
389       1393826   -.C.......                                                    1393818
389       1854706   -.C.......                                                    1854714
389       1924651   A....G....                                                    1924642
389       1555927   C..                                                           1555929
389       955212    C..                                                           955214
389       1134143   ...                                                           1134145
389       1142460   ...                                                           1142462
389       1781058   -.C......                                                     1781051
389       692601    -.C.......                                                    692593
333       898807    C...C..                                                       898813
333       1586968   C..GT.....A..T..                                              1586953
333       2249663   -.C.......                                                    2249671
333       1329313   ...                                                           1329311
333       1336505   ...                                                           1336503
333       1349051   ...                                                           1349049
333       1357838   ...                                                           1357836
333       1884826   G.-.......                                                    1884818
333       1160110   ..-......                                                     1160103
333       2243070   G.C.......                                                    2243079
333       2244739   G.C.......                                                    2244748
333       1417674   -.C.......                                                    1417666
333       2143757   -.....T...--...------..............                           2143782
333       1594741   ..-.....                                                      1594735
333       1662562   -........                                                     1662555
333       1662161   ..C.......                                                    1662152
333       1446373   -.C.......                                                    1446381
333       380019    -.........                                                    380011
333       1289126   ..C.......                                                    1289135
333       1839054   ..-A.......                                                   1839045
333       1376659   .G..                                                          1376656
333       2107118   -.C.......                                                    2107110
333       2110853   -.C.......                                                    2110845
333       1162539   -.C......                                                     1162532
333       1647293   -.C.......                                                    1647285
333       2130708   -...C....                                                     2130701
333       1456194   -..........A...                                               1456207
333       2091861   -....A....                                                    2091853
333       2093854   -....A....                                                    2093846
333       1279541   ..C.......AT....AAA.A....A.A.......                           1279505
                             \                                                  
                             |                                                  
                            AA
333       695093    ..-............                                               695106
333       1640548   -.C.......A..G..                                              1640562
333       1758171   .....                                                         1758175
333       1820907   ..........                                                    1820898
333       1443952   -.........                                                    1443944
324       1177663   ..-.....                                                      1177669
324       1689497   -.C.......                                                    1689505
324       244156    ....                                                          244153
324       357125    C..                                                           357123
324       1633875   ..-.......                                                    1633883
324       1636186   ..-.......                                                    1636194
324       780378    -.........                                                    780386
324       887990    C...-.....                                                    887982
324       404985    ..C...T...                                                    404976
324       800241    ...                                                           800243
324       295136    ...                                                           295134
324       1190528   C..                                                           1190526
324       1197039   C..                                                           1197037
324       552745    -.C.......                                                    552753
324       205950    -.C......                                                     205943
324       523619    -.C.....                                                      523625
324       1613422   -.C.......                                                    1613430
324       451400    -.C.......AA....                                              451386
324       244873    ..C.T.....                                                    244864
324       1986986   ..C.......                                                    1986977
324       114856    -.C.......                                                    114864
324       1719434   ...                                                           1719432
324       514839    ..-.....                                                      514845
324       1909440   -.C.......                                                    1909432
324       1388049   -.C......                                                     1388042
319       1063941   C..                                                           1063943
319       1071781   C..                                                           1071783
319       704842    ...                                                           704844
319       1726620   -.C.......                                                    1726612
319       647094    -.C.......                                                    647086
319       660407    -.........                                                    660415
319       1783825   -.C.......                                                    1783833
319       870561    -.C.......                                                    870569
319       711968    -...AA..T.....G..A.T.......A.....---..A..A......              711918
                        \                 \                                     
                        |                 |                                     
                     CAGC               CTC
319       828612    -.A.......                                                    828620
319       1011757   ..A...T...                                                    1011748
319       619420    -....C....                                                    619428
319       172406    -.....T...                                                    172414
319       633195    -.C.......                                                    633187
319       1316555   ...                                                           1316553
319       1746467   C..                                                           1746465
319       752151    ...                                                           752149
319       811325    C..                                                           811323
319       1040459   ..-.......                                                    1040467
319       509023    C..                                                           509021
319       1142301   -.C.....                                                      1142295
319       957015    -........                                                     957022
319       854740    -.C.......                                                    854732
319       1135458   -.........                                                    1135450
319       496338    -.C......                                                     496331
319       1885413   -.C.......                                                    1885405
319       419292    -.........                                                    419300
319       821908    -.........                                                    821916
319       1683805   ..C.......                                                    1683814
319       1685219   ..C.......                                                    1685228
319       1216862   ..C.......                                                    1216871
319       307676    -.........                                                    307684
319       1004627   C.........                                                    1004636
319       481552    -...A.....                                                    481560
319       1373148   ---.......                                                    1373142
319       574473    C.C.......                                                    574482
319       1218679   C..                                                           1218681
319       932796    ..A.......                                                    932787
319       1927309   .-A.......                                                    1927301
319       1161289   ..C.......AA.....                                             1161305
319       619656    ..                                                            619655
319       1217491   -.C.......AA....                                              1217505
319       885772    ..-.......                                                    885764
319       421863    -........                                                     421870
319       427564    -........                                                     427571
319       1171828   ...                                                           1171826
319       839345    C..                                                           839347
319       660920    -.........                                                    660928
319       1951065   A.-........                                                   1951074
319       590407    C.........                                                    590397
                       \                                                        
                       |                                                        
                       G
319       1763244   -.C.......--.....                                             1763231
319       1800912   ..-.......                                                    1800920
319       493110    ..C.......                                                    493119
318       48393     C...T..AA.A......AA..C...                                     48368
                       \                                                        
                       |                                                        
                       A
318       640011    C..                                                           640013
318       737492    ..CA......                                                    737501
318       159779    ..C.......                                                    159770
318       244793    C...                                                          244796
318       252465    C...                                                          252468
318       2112178   -.C.......                                                    2112186
318       1902998   C..                                                           1903000
318       669550    ..-........                                                   669541
318       518875    ..-......                                                     518882
318       891855    -.C.......                                                    891847
318       526438    ...                                                           526436
318       528591    ...                                                           528589
318       354208    -.........                                                    354216
318       1916429   -.A.......                                                    1916421
318       925964    ...                                                           925962
318       1377388   ..........                                                    1377379
318       385309    -.C......                                                     385302
318       1089287   -.........                                                    1089295
318       520786    C..                                                           520788
318       760134    -.C.......                                                    760142
318       921241    -.C........                                                   921232
318       986626    -.C........A..                                                986614
318       239031    -.C.......                                                    239039
318       424586    -.........                                                    424594
318       800296    ...                                                           800298
318       465811    C...C...A..T....                                              465827
                       \                                                        
                       |                                                        
                       G
318       2279864   ...                                                           2279866
318       398375    ..-.......                                                    398367
318       772871    -.C.......                                                    772863
318       337243    -.C.......                                                    337235
318       616901    -.C.......                                                    616893
318       489284    -.C.....                                                      489278
318       718883    -.C.......                                                    718875
318       684625    C.C....A...A..                                                684638
318       78134     -.........                                                    78142
318       429091    -.C.......                                                    429083
318       1921893   -A........A....                                               1921906
318       877028    -.........                                                    877020
318       2047692   ..C.......                                                    2047683
318       576749    ....                                                          576752
318       351013    ..-......                                                     351006
318       907209    G.........AT....                                              907224
318       420982    ..C.......                                                    420973
318       381376    ...                                                           381374
318       931088    C..                                                           931086
318       795533    -.C......                                                     795526
318       125588    -.........                                                    125580
318       1893635   ..-........A..                                                1893647
318       209344    -.C.......                                                    209352
318       1877039   -.C.......                                                    1877031
318       423824    A.-......                                                     423817
318       156384    C..                                                           156382
318       989496    -.C.......                                                    989504
318       1873827   ......                                                        1873822
288       1349888   G.........                                                    1349897
288       960993    C..                                                           960995
288       968710    C..                                                           968712
288       2117787   ..-.......                                                    2117779
288       2027522   ..C.......                                                    2027513
288       2424699   A....                                                         2424703
288       854485    ..C.......                                                    854494
288       895221    ..C.......                                                    895230
288       1750724   ...                                                           1750722
288       1141829   ..-.......                                                    1141837
288       2405883   A.-......                                                     2405876
288       1592707   -.C.......AA....                                              1592693
288       326238    -.C.A.....AA....                                              326224
288       1883603   -.........                                                    1883611
288       1697082   ..........                                                    1697091
288       1274109   ..C...T...                                                    1274118
288       1314376   ..C...T...                                                    1314385
288       1975829   A.-.......AA....                                              1975815
288       376747    -.C.......                                                    376755
288       580856    C.......                                                      580863
288       2199989   C..A......                                                    2199979
                       \                                                        
                       |                                                        
                       G
288       1599981   ...                                                           1599979
288       1007477   ..-.......                                                    1007485
288       2427649   A.-.......                                                    2427657
288       1186436   A.-.......                                                    1186428
288       1226902   G.........                                                    1226893
288       1973522   ..-.......                                                    1973530
288       2054463   ...                                                           2054465
288       1481972   G....-..A...--...T......                                      1481952
288       2208583   ..C.......                                                    2208592
288       1373045   -.C...T...AA.T..------..........G....                         1373016
288       2324439   -.C.......AA....                                              2324425
288       2015751   -.C.......                                                    2015759
288       780429    -.C.......AA...TAAA.A....AAT.......AC....                     780468
288       1961134   -.....T...                                                    1961142
288       852161    C........                                                     852169
288       893020    C........                                                     893028
288       1581769   ..C.......AA....                                              1581754
288       642582    ..C.......                                                    642591
288       1680835   -.C.......                                                    1680827
288       2277908   A.C.......                                                    2277899
288       1948564   ..C...T..                                                     1948572
288       2274723   ..C.......                                                    2274714
288       1553372   ..-.......                                                    1553380
288       1832904   ..C........A....                                              1832919
288       2259492   ..C.......                                                    2259501
288       2282961   ..C.......                                                    2282970
288       927203    ...                                                           927205
288       1796935   C...-.....                                                    1796927
288       2410355   -.C.......                                                    2410347
288       2353956   C.A.-.....                                                    2353948
288       474109    A.C.......                                                    474118
288       966829    -.......                                                      966835
288       975061    -.......                                                      975067
288       2034712   ..C.......--.....                                             2034698
288       2020096   -.C.......                                                    2020104
288       2172295   -.....T...                                                    2172303
288       1902040   -..G......                                                    1902032
274       2067079   ..-.......                                                    2067087
274       2069917   ..-.......                                                    2069925
274       1908955   -.C.......                                                    1908947
274       506898    ...                                                           506896
274       1835824   ..-.......--.....                                             1835837
274       2372762   -.........                                                    2372754
274       2164291   -...A.....                                                    2164283
274       2186346   ...                                                           2186348
274       1884489   ...                                                           1884491
274       2415502   ..C.......                                                    2415493
274       468251    ..C.....                                                      468244
274       2210194   ..                                                            2210195
266       61501     ...                                                           61499
266       67526     ...                                                           67524
266       881034    -.........AA....                                              881020
266       1009676   ..-.......                                                    1009668
266       444320    ..                                                            444319
266       2340248   .-G......                                                     2340255
266       1380674   ...                                                           1380676
266       19142     A.-......                                                     19149
266       1288790   -.........                                                    1288782
266       813991    ...                                                           813993
266       822867    ...                                                           822869
266       1232494   -.........                                                    1232502
266       1263758   ..-.......                                                    1263766
266       689663    ...                                                           689665
266       310942    ..-.......                                                    310934
266       470538    C...-.....                                                    470546
266       449341    ...                                                           449343
266       460317    ...                                                           460319
266       284150    -.C.......                                                    284158
266       814949    -.C.......AA....                                              814935
266       824265    -.C.......AA....                                              824251
266       439369    .                                                             439369
266       403736    .T........                                                    403745
266       405305    .T........                                                    405314
266       760200    -.C.......                                                    760192
266       1784480   -.........                                                    1784488
266       962569    -.C......                                                     962562
266       452826    ..C.......                                                    452835
266       463926    ..C.......                                                    463935
266       470183    ..-.......                                                    470175
266       436975    ......G....                                                   436965
266       726241    -.........                                                    726233
266       401209    -.C.......                                                    401201
266       477372    -....C....                                                    477380
263       1330271   ..-.......AA....                                              1330257
263       1720741   .TA.......                                                    1720750
263       908169    C.C.......                                                    908160
263       858153    C..                                                           858151
263       2286774   C..                                                           2286776
263       2291086   C..                                                           2291088
263       1074382   C.C......                                                     1074374
263       1705545   C..                                                           1705547
263       2450792   ...                                                           2450790
263       1752826   ..-.......                                                    1752834
263       1408243   .-........                                                    1408235
263       1747621   -.C.......                                                    1747629
263       1871620   -.C.......AA.T..------...T.........                           1871593
263       1865169   A.C.......                                                    1865160
263       1865850   A.C.......                                                    1865841
263       1046976   -.C.......                                                    1046984
263       1951761   .                                                             1951761
263       2609259   -.C.......                                                    2609267
263       1697470   ..-.......                                                    1697462
263       1940981   C...                                                          1940978
263       367751    ...                                                           367753
263       2589548   ..-.......                                                    2589556
263       1207941   .-........                                                    1207933
263       1859274   ..                                                            1859273
263       1621418   -.C.......                                                    1621426
263       1632569   -.C.......                                                    1632577
263       1639903   -.C.......                                                    1639911
263       1852785   A.C.......                                                    1852776
263       2432529   ...                                                           2432527
263       875221    -.C.......                                                    875213
263       545986    C..                                                           545984
263       1228941   -.C.......                                                    1228949
233       841933    A.-.......                                                    841925
233       477724    C...                                                          477721
233       2588925   ...                                                           2588927
233       1654719   -.C.......                                                    1654727
233       523397    -.C.......                                                    523405
233       1943232   ......T...                                                    1943241
233       255812    ..-.......                                                    255804
233       236865    .....                                                         236869
233       2727882   ..-.......                                                    2727874
233       2747243   ..-.......                                                    2747235
233       2766604   ..-.......                                                    2766596
218       2274907   -.C.......                                                    2274915
218       547764    -.C......                                                     547771
218       352054    ..........                                                    352045
218       2684224   ..-.......                                                    2684216
218       549464    C...A.....A..                                                 549452
218       851286    C...                                                          851283
218       1395732   ...                                                           1395730
218       1821375   ..-.......                                                    1821383
218       1122956   ..-.......                                                    1122948
218       1183953   -.........                                                    1183961
218       2824705   A.C.......                                                    2824714
218       541230    -.C.......                                                    541238
218       2016165   .                                                             2016165
218       1208175   ..........                                                    1208166
218       2652853   ........                                                      2652846
218       320455    C..                                                           320453
218       1648000   C..                                                           1648002
218       1124894   .T........                                                    1124884
                       \                                                        
                       |                                                        
                       C
218       1560484   C..                                                           1560482
218       2602700   C..                                                           2602698
218       2158186   -.C.......                                                    2158194
218       20078     -.C.......                                                    20070
218       1040294   -.C.......                                                    1040302
218       2398704   ..-.......                                                    2398696
218       2491565   -.C.......                                                    2491573
218       2495426   -.C.......                                                    2495434
218       1587765   ..                                                            1587764
218       2386147   -.C.......                                                    2386155
218       884879    -.C.......                                                    884887
218       704086    -......A..                                                    704094
218       1142242   -.........                                                    1142234
218       2383274   -.C.......                                                    2383266
218       976672    -.........                                                    976664
218       1239102   -.C......                                                     1239095
218       1241339   -.C......                                                     1241332
218       1836638   ..C.......                                                    1836629
218       2464695   -.A.......                                                    2464687
218       629237    .-........                                                    629229
218       2019532   ..                                                            2019533
218       2649050   -.C.......                                                    2649042
218       1432756   C..                                                           1432758
218       1298273   -.........                                                    1298281
218       1015947   ..C.......                                                    1015956
218       563647    -.C.......                                                    563655
218       571979    -.C.......                                                    571987
218       1111249   -.C.......                                                    1111241
218       388902    ...........                                                   388892
218       1767582   ..-.......                                                    1767574
218       1334118   ..C.......                                                    1334127
218       502633    -.C.......                                                    502625
218       981585    -.....T...                                                    981577
218       321301    G.C.......                                                    321310
218       653712    ...                                                           653714
218       2052450   ....                                                          2052453
218       2468343   ..-.......                                                    2468335
218       2829758   ...                                                           2829756
218       2197962   -.C.......                                                    2197970
218       2208596   -.C.......                                                    2208604
218       2092326   -.C.......                                                    2092318
218       1988236   -.C.......                                                    1988244
218       2477913   -....C....                                                    2477905
218       713831    ..-.......                                                    713839
218       2892625   ..C.......                                                    2892634
218       1183622   ..-.......                                                    1183630
211       2515703   .                                                             2515703
211       1332855   -.C.......                                                    1332863
211       2597510   C...C..                                                       2597516
211       1832611   ...                                                           1832609
211       1841294   ...                                                           1841292
211       1138366   ...                                                           1138364
211       2552356   ...                                                           2552358
211       618648    ..-.......                                                    618640
211       2263157   C..                                                           2263155
211       1204183   -.....T...                                                    1204175
211       2702280   ..C.A.....                                                    2702289
211       510181    -.C.......                                                    510189
211       205574    ...                                                           205572
211       1322146   ..C.......                                                    1322137
211       1335543   ..                                                            1335542
211       385594    -.C.......AA....AAA......A.A....                              385625
                                 \                                              
                                 |                                              
                                 T
211       336934    C..                                                           336932
211       1478901   ...                                                           1478899
211       1114306   C......                                                       1114313
                       \                                                        
                       |                                                        
                       G
211       681418    C..                                                           681416
211       2181796   ..                                                            2181797
211       2172596   ..                                                            2172597
211       2307323   C..                                                           2307321
211       2525103   -.C.......                                                    2525111
211       2831449   -.C.....                                                      2831455
211       2930665   ..........                                                    2930656
211       2733552   -.C.....                                                      2733558
211       1357100   A.........AA....                                              1357115
211       321730    ....A.....                                                    321721
211       599293    -.C......                                                     599300
211       1310401   -.C......                                                     1310394
211       2490626   ..C.......AA....                                              2490611
211       1414257   ...                                                           1414259
211       520103    ..........                                                    520112
211       420836    -.....T...                                                    420828
211       631491    -.C.......                                                    631483
211       2365405   ..C.......                                                    2365396
211       1235584   ..C.......                                                    1235575
211       1201645   -.C........                                                   1201636
211       2235876   ..-.......A..T..---.A......A...T.....                         2235908
211       135326    C...C..                                                       135332
211       2581399   ..........                                                    2581408
211       2639611   ---.......                                                    2639605
211       535097    -.C.......                                                    535105
211       156175    -.C.......                                                    156183
211       1779151   ..-.....                                                      1779145
211       2577864   ..........--.....                                             2577879
                      \                                                         
                      |                                                         
                      T
211       1482609   -.C...A....                                                   1482600
211       1058399   -.C.......                                                    1058407
211       2122935   -.C.......                                                    2122927
211       242706    ..-.....---.....TT..-A...CA..........                         242737
211       2900697   C....                                                         2900693
211       2082181   C..                                                           2082183
211       2507846   C...                                                          2507843
211       844448    -.C.......                                                    844456
211       1164727   ..C........                                                   1164717
211       412566    -.C.......                                                    412574
211       2505377   ..-.......                                                    2505385
211       2831161   ..C.......                                                    2831170
176       2404624   ...                                                           2404626
176       2582338   ..-.......                                                    2582346
176       2439418   ...                                                           2439416
176       2443981   ...                                                           2443979
176       2453913   ...                                                           2453911
176       2581496   -.C......                                                     2581503
176       2252163   -.C.......                                                    2252155
176       1200941   -.C.......                                                    1200933
176       1209609   C..                                                           1209607
176       1636405   -.C.......                                                    1636413
176       2435325   .-........--.....                                             2435312
176       228280    .......AA..T....                                              228264
                       \                                                        
                       |                                                        
                       G
176       2670981   ---.......--.....                                             2670992
176       1653046   -.........                                                    1653054
176       2288844   -.C.......                                                    2288836
176       2694340   .A........A..                                                 2694352
176       2072029   -.C.......                                                    2072037
176       1505143   -.C.......                                                    1505135
176       2456008   ..C.......                                                    2455999
176       2644377   -.C.....T.AA....                                              2644363
176       2651941   ..A......                                                     2651933
176       2731375   ..-.......                                                    2731367
176       2309482   ...                                                           2309484
176       2641247   ..........                                                    2641256
176       1296900   .A..                                                          1296897
166       832853    ...                                                           832855
166       839179    ...                                                           839181
166       2598275   ..                                                            2598274
166       1411523   ....-.....-.....                                              1411510
166       1961207   -........                                                     1961214
166       2952810   C....                                                         2952814
166       1182027   -.C.......                                                    1182035
166       1219131   ....                                                          1219134
166       1221534   ....                                                          1221537
166       2541746   C......AA.A.....                                              2541730
                       \                                                        
                       |                                                        
                       G
166       390296    C..                                                           390298
166       2425314   -.C.......                                                    2425322
166       1069726   -.C.......                                                    1069734
166       2280801   -.C.............                                              2280817
                               \                                                
                               |                                                
                              AA
166       399575    -.........                                                    399583
166       2095526   -.C.......                                                    2095518
166       1652418   ........                                                      1652425
166       1652187   ........                                                      1652194
166       2707766   ..C.......                                                    2707775
166       1949515   -......A..                                                    1949523
166       2853448   ..C.A.....                                                    2853439
166       1847396   ..C........T.....A...                                         1847418
                             \                                                  
                             |                                                  
                            AA
166       2453357   ..-.......                                                    2453349
166       2510527   ..C.......A..                                                 2510539
166       2515121   ..C.......A..                                                 2515133
166       1259969   ...                                                           1259967
166       1269718   ...                                                           1269716
166       2391279   -.A.......                                                    2391287
166       2039053   ..........                                                    2039044
166       1313298   A.-G......--.....                                             1313311
166       1313836   A.-A......--.....                                             1313849
166       1321946   A.-G......--.....                                             1321959
164       80541     ..C.......                                                    80550
164       975686    .TC.......                                                    975695
164       1711750   ..........                                                    1711741
164       2933245   C..G......AA....                                              2933260
164       3189662   ....                                                          3189665
164       109009    .-A.......                                                    109001
164       3080739   -.C.......                                                    3080731
164       437862    ...                                                           437864
164       1243750   -.C.......                                                    1243742
164       278771    -.C.......                                                    278779
164       1378554   A.........                                                    1378545
164       3180501   C..                                                           3180499
164       395658    ...                                                           395660
164       3202566   ..-.......                                                    3202558
164       1600412   ..-.......                                                    1600420
164       3051545   ..-.......                                                    3051553
164       129433    -.C...T...A...                                                129445
164       1518316   -.........                                                    1518308
164       1441273   ..C.......                                                    1441264
164       1450698   ..C.......                                                    1450689
164       1456819   ..C.......                                                    1456810
164       1224988   -.C.......                                                    1224996
164       1500831   ..C.......AA.T..------.....T.......A...                       1500863
164       1553349   -.C........A.T...                                             1553334
164       1124489   ..C.......                                                    1124480
164       1571342   C..                                                           1571340
164       1342368   -.........                                                    1342376
164       1083892   -.C.......                                                    1083900
164       1740668   -.C.......                                                    1740660
164       497379    -.C.......                                                    497371
164       1652365   -.......T.AA....AAT.A......                                   1652340
164       1526818   ..                                                            1526817
164       1291874   -.........                                                    1291866
164       2998254   -.C.......                                                    2998246
164       3001027   -.C.......                                                    3001019
164       1513183   -.........                                                    1513175
164       1776234   ..C.......                                                    1776225
161       711237    -.C.......                                                    711229
161       1095361   ..C.......                                                    1095352
161       752217    ....                                                          752214
161       463037    ..G.......                                                    463046
161       2137256   ..-.......                                                    2137264
161       668065    A.-.......                                                    668057
161       674407    A.-.......                                                    674399
161       345348    -.C......                                                     345355
161       586450    -........                                                     586457
161       352055    ..-.......                                                    352047
161       1804628   ..C.......                                                    1804619
161       3202291   ...                                                           3202293
161       2631655   ..-.......                                                    2631647
161       2340513   ..C.......                                                    2340522
161       1536956   -.C.......                                                    1536964
161       3240425   -.C.....---.....TA..--...A.......                             3240399
161       1039570   -.C......--.....                                              1039558
161       2385301   ..........                                                    2385310
161       427688    -.........                                                    427696
161       694938    ..-.....                                                      694932
161       2990407   ..-.......                                                    2990399
161       1406718   C..                                                           1406720
161       3180565   ...                                                           3180563
161       530557    ...                                                           530555
161       1094653   ..-.......                                                    1094645
161       775586    -.C.......                                                    775578
161       3193387   -.C.......                                                    3193379
161       291032    -.C.......                                                    291024
161       174609    -.........                                                    174601
161       779720    -.C.....A.AA....                                              779734
161       1007798   -.......                                                      1007804
161       1147022   -.C.......                                                    1147030
161       8174      -.C.......                                                    8182
161       1455053   -.C.......AA.T..------..........G..                           1455026
161       324147    -.C.......                                                    324139
161       326423    -.C.......                                                    326415
161       1041969   .........                                                     1041961
161       2050071   -......                                                       2050076
161       685663    -.C.......                                                    685671
161       1310618   ..-.......                                                    1310610
161       1313268   ..-.......                                                    1313260
161       97323     ..........A....                                               97337
161       508276    A.........                                                    508267
161       909183    -.C......                                                     909176
161       1113204   ..C.......                                                    1113195
161       27052     -.C.......                                                    27044
161       24957     ..-.......                                                    24965
161       698372    -.C.......                                                    698380
161       198346    ..C......                                                     198354
161       3076649   C.........                                                    3076639
                       \                                                        
                       |                                                        
                       G
161       823513    .-G.......                                                    823505
161       811500    -.C.......                                                    811492
161       749195    -.A.......                                                    749187
161       1227850   A.-.......                                                    1227858
161       1086810   ..-.......                                                    1086802
161       738000    .                                                             738000
161       2407148   -.C.......                                                    2407156
161       654034    -.C.......                                                    654042
161       781842    C...-.....                                                    781850
161       454113    -.C.......                                                    454105
161       123349    ..C.......                                                    123358
161       634297    ..-.......                                                    634305
161       686017    -.C.......                                                    686009
161       756589    ..-.......                                                    756597
161       161594    -.C........A..                                                161582
161       552116    -.A.......                                                    552108
161       234229    ..C.......                                                    234238
161       964694    -.A.......                                                    964686
161       749409    -.C.......                                                    749401
148       1057717   -.C.......                                                    1057725
148       3365452   -.........                                                    3365460
148       3057139   ..C.T......                                                   3057129
148       2997398   C........                                                     2997406
148       710402    .....                                                         710406
148       1096258   C...-.....                                                    1096266
148       1060629   C..                                                           1060631
148       1125310   ..-.......AA....                                              1125324
148       2796869   -...C.....                                                    2796861
148       1147717   -.C.......                                                    1147709
148       726490    A..                                                           726492
148       731577    A..                                                           731579
148       919605    -.C.....A.AT....                                              919619
148       818365    ..-.......                                                    818357
148       1144823   -.A.......                                                    1144815
148       823460    -.C.......                                                    823452
148       1115818   -.........                                                    1115810
148       1138813   .A...                                                         1138809
148       1140050   .A...                                                         1140046
148       1086621   -.C.......                                                    1086629
148       1044995   -.C.......                                                    1044987
148       953178    -.C......                                                     953171
148       961978    -.C......                                                     961971
148       548979    -.........                                                    548971
148       2980087   -.CC......                                                    2980095
148       3340920   ..C.......                                                    3340911
148       3147498   C.......                                                      3147490
                       \                                                        
                       |                                                        
                       G
148       2724982   C.......A..T...                                               2724997
                       \                                                        
                       |                                                        
                       G
148       2269570   ...                                                           2269572
148       1067647   -.C.......                                                    1067655
148       1486047   -.C.......                                                    1486055
148       715709    ---.......                                                    715715
148       3234448   -.........                                                    3234456
148       545721    -.C.......                                                    545713
148       3082085   -.C.......                                                    3082077
148       1112144   -.C.......                                                    1112136
148       1627699   ........                                                      1627706
148       360132    -.C.......                                                    360140
148       1086742   -.C.......                                                    1086750
148       1959886   -.........                                                    1959878
148       2685676   -.C.......                                                    2685684
148       3209221   ..........                                                    3209230
148       3121959   C..                                                           3121961
148       1135171   -.C.......AA.....C...C......                                  1135198
                                        \                                       
                                        |                                       
                                        G
148       2684778   -.A.......                                                    2684786
148       1123220   ..C.......AA....                                              1123205
148       1028972   -.C.......                                                    1028980
148       1865111   ..C.......                                                    1865120
148       3085890   -.C.......                                                    3085882
148       3286877   ....A.....                                                    3286868
148       3106905   -.C.......                                                    3106913
148       522619    ..C.......                                                    522628
148       3232428   -.C.......                                                    3232420
109       2238273   -.C........                                                   2238264
109       1963314   -.C.....---......AA......                                     1963294
109       3204943   -.C.......                                                    3204935
109       1838119   A...                                                          1838116
109       2245918   ..-.......AA....                                              2245904
109       1504925   C.......-....                                                 1504914
109       3782901   ...                                                           3782903
109       2629462   ...                                                           2629460
109       2472658   ..-.......                                                    2472666
109       1818520   -.C.......                                                    1818512
109       1939191   -.C.......                                                    1939183
109       1520534   -.C.......--....T.A..A...A..                                  1520558
109       1528169   -.C.......--....T.A..A...A..                                  1528193
109       3053478   -....CT...--......                                            3053464
109       111115    -.C.......AA....                                              111129
109       120311    -.C.......AA....                                              120325
109       2683048   -.C.......                                                    2683040
109       3418399   -.C.......--.....                                             3418386
109       3419518   -.C.......--.....                                             3419505
109       2528211   A.......                                                      2528204
109       2446422   -.C.......                                                    2446414
109       1931879   ....-.....                                                    1931887
109       3645099   -.C.......                                                    3645091
109       3700412   ....-.....                                                    3700420
109       2551916   ...                                                           2551918
109       1219144   C...C...A..T....                                              1219160
                       \                                                        
                       |                                                        
                       G
109       759237    ...                                                           759235
109       1593808   -.C......                                                     1593801
109       2373476   .......                                                       2373483
                       \                                                        
                       |                                                        
                       A
109       3886734   ..-.......                                                    3886742
109       3290830   ..                                                            3290829
109       2501947   C...A..                                                       2501953
109       1636961   -.C......                                                     1636954
109       1639807   -.C......                                                     1639800
109       3916185   -.C.......                                                    3916193
109       3189779   -.........                                                    3189771
109       110010    -.C......                                                     110003
109       119206    -.C......                                                     119199
109       1515296   -.C......                                                     1515303
109       2794073   -.C.......                                                    2794081
109       2918294   C.C.......                                                    2918303
109       2508532   ..C.......                                                    2508541
109       2509713   ..C.......                                                    2509722
109       1822903   -.......                                                      1822897
109       1963923   -.C.A.....--...------....A.T.........                         1963896
109       1965425   -.C.A.....--...------....A.T.........                         1965398
109       149794    ..-A......                                                    149802
109       163520    ..-A......                                                    163528
109       171007    ..-A......                                                    171015
109       2783503   -.......                                                      2783497
109       2562148   -.C.......                                                    2562156
109       1507012   -.C........A...                                               1506999
109       523958    -.C......                                                     523951
109       532780    -.C......                                                     532773
109       537901    -.C......                                                     537894
109       3697948   -.........                                                    3697940
109       2153445   A.C.......                                                    2153454
109       1396028   -.........                                                    1396020
109       2032202   ..-.......-....                                               2032214
109       3609952   ..-.......                                                    3609944
109       2615531   ..-.......                                                    2615539
109       1920505   -.C.......A..T..                                              1920519
109       3903828   -.........                                                    3903836
109       3496914   -..CA.....                                                    3496906
109       2676298   C..                                                           2676300
109       3253916   -.C........                                                   3253907
109       3349905   -.........                                                    3349913
109       2340475   ..C.....                                                      2340468
109       29900     -.C.......                                                    29892
109       3064692   -.C.......                                                    3064684
109       1763424   -...C.....                                                    1763432
109       1585199   -.C.......                                                    1585207
89        291859    -.C.......                                                    291867
89        295719    -.C.......                                                    295727
89        548078    -.C.......                                                    548070
89        699372    -.C.......                                                    699364
89        2507912   ....                                                          2507915
89        1499178   C..                                                           1499180
89        3732948   C...C..AA.A.....                                              3732963
89        1162316   -.C.......                                                    1162324
89        1015428   -.C......                                                     1015421
89        2297117   .-........                                                    2297125
89        979000    ..C.......                                                    979009
89        2119675   ..-.......                                                    2119683
89        1125623   ..C.......                                                    1125632
89        1659245   ..C.......AA.T..AAT.C.......                                  1659218
89        1668436   ..C.......AA.T..AAT.C.......                                  1668409
89        3096433   ..-.......                                                    3096425
89        3127695   ...                                                           3127697
89        3132635   ...                                                           3132637
89        4126971   C....                                                         4126967
89        4133786   C....                                                         4133782
89        4140258   C....                                                         4140254
89        3780650   ..-.......                                                    3780642
89        3840952   -.........                                                    3840944
89        3854572   -.C........                                                   3854563
89        3724563   -.C.......                                                    3724571
89        2238489   -.C.......                                                    2238497
89        854810    -.C.......                                                    854818
89        1381815   -.C.......                                                    1381823
89        3089669   -.C.......                                                    3089677
89        1426101   -.C.......--......A..                                         1426118
89        1584565   -.G......                                                     1584558
89        1430842   -.C.......--......A..                                         1430859
89        2824707   -.C.......                                                    2824715
89        1253251   ..C.......                                                    1253260
89        3694141   -.C.......                                                    3694133
89        1023131   C..                                                           1023129
89        3127324   ..........                                                    3127315
89        3132264   ..........                                                    3132255
89        3665160   ..C.......                                                    3665169
89        3236580   -.C.......                                                    3236588
89        3590941   -.C.......                                                    3590949
89        2358185   ..........                                                    2358173
                       \                                                        
                       |                                                        
                     GTC
89        2484681   G.-.......--...C.A...-.....A.......                           2484712
                                     \                                          
                                     |                                          
                                     A
89        3340334   ..-.......                                                    3340342
89        1313341   -.C......                                                     1313348
89        2252897   -.C.......                                                    2252889
89        1659848   .-G.......                                                    1659856
89        1669039   .-G.......                                                    1669047
89        2632545   -.C........                                                   2632554
89        1048326   -......C..                                                    1048318
89        1054343   -......C..                                                    1054335
89        2907473   .G..                                                          2907470
89        894481    -.C.......                                                    894489
89        1579817   ..-.......                                                    1579825
89        3849609   -.C.......                                                    3849617
89        3100938   -.C......                                                     3100931
89        2359311   C...-.....                                                    2359303
89        3441267   ....-.....                                                    3441275
89        2384092   -.C.......                                                    2384084
89        3438078   C.........A..T..                                              3438093
89        3108199   G..                                                           3108197
89        1559405   .-........                                                    1559413
89        874843    A.-.......                                                    874851
89        821476    ..-.......                                                    821468
89        2412205   .                                                             2412205
89        1308015   -.C.......                                                    1308007
89        3810228   ..C.......                                                    3810219
                    \                                                           
                    |                                                           
                    A
89        2437259   -.C.......                                                    2437267
89        1039749   -.C......                                                     1039756
89        3846514   -.........                                                    3846506
89        3498498   -...A.....                                                    3498506
89        3022079   .....C....                                                    3022070
89        1438446   -.C.......AT....                                              1438432
89        2301808   -.........                                                    2301816
89        1116564   -.C.......                                                    1116572
89        1845934   -.C.......                                                    1845942
89        2880258   ..C.......                                                    2880267
89        3253131   -.........                                                    3253139
89        3068634   ..C.......                                                    3068625
89        1497453   C..                                                           1497451
89        1585536   -.C.......                                                    1585544
89        3813238   -.C.......                                                    3813230
89        3381972   ..C...T...                                                    3381981
89        2307319   C.C........                                                   2307309
89        1025607   ..C......--.....                                              1025620
89        1684094   -.C.......                                                    1684102
89        1594810   -.C.......                                                    1594802
89        2053832   .......                                                       2053826
89        3491364   C.........                                                    3491355
89        3451039   .A........                                                    3451048
89        2718365   -.C......--G.....-.......                                     2718345
89        3873103   ..........                                                    3873112
89        1135239   C..                                                           1135237
89        1517314   ..C.......                                                    1517305
89        924162    ..-.......                                                    924154
89        2304137   ..-.......                                                    2304129
89        1815193   -.C.......                                                    1815201
89        1817962   -.C.......                                                    1817970
89        3020989   -.C.......                                                    3020997
89        1350179   A.-.....                                                      1350173
89        2682953   -.C.............                                              2682936
                             \                                                  
                             |                                                  
                           AAA
89        1021407   -.C........A.T...                                             1021422
89        2158239   ...                                                           2158241
89        1289946   -.C.......                                                    1289954
89        1305983   ..-.......                                                    1305975
89        1687768   ..........AA.T..AAA..-...AA........                           1687801
89        3905242   -.C.......-...T.A.A.A....                                     3905220
89        3367016   C..                                                           3367014
89        2481319   ...                                                           2481321
89        4073853   -.C......                                                     4073860
89        1076232   -.C.......                                                    1076224
89        934440    -.C.......                                                    934448
89        2220872   -.C........T....---......--T.......                           2220902
                             \                                                  
                             |                                                  
                            AA
89        620275    -.C.......                                                    620283
89        1003068   -.C.......                                                    1003076
89        913720    C...                                                          913723
89        3414022   -.C.......                                                    3414030
89        3817363   ..C......--.....                                              3817376
89        1258273   ......T...                                                    1258282
89        1787905   -.........AT....                                              1787891
89        37891     A.-.......                                                    37883
89        43941     A.-.......                                                    43933
89        1519810   ..........                                                    1519801
89        3117296   ..C.......                                                    3117305
89        1332094   -.C.......                                                    1332086
89        3460145   A.........                                                    3460136
89        2548297   ...                                                           2548299
89        2575832   ...                                                           2575834
89        3071540   -.C.......                                                    3071548
89        2012187   -.C......                                                     2012194
89        2019495   -.C......                                                     2019488
89        2020537   -.C......                                                     2020530
89        3139541   C...C...A.A.....                                              3139557
                       \                                                        
                       |                                                        
                       G
89        3364059   ..C.A.....--....T.A.A....A.-.......                           3364028
89        1259122   C..                                                           1259120
89        1479072   ..C.......                                                    1479063
89        3303905   A.-.......AA....                                              3303919
89        3199486   C..                                                           3199488
89        1699104   -.C.......                                                    1699112
89        1648584   A.-.......                                                    1648576
89        953725    ...                                                           953723
89        2464150   -....A....                                                    2464142
89        2993758   ..                                                            2993759
89        622697    -.C.......--....TAA......A.....T...                           622730
                                               \                                
                                               |                                
                                              AC
89        2587046   ..-.......                                                    2587038
89        2604623   ..-.......                                                    2604615
89        1764201   -.......                                                      1764207
81        2626924   ...                                                           2626926
81        2027144   .-........                                                    2027136
81        2723874   -.......                                                      2723880
81        1155998   ....TC....                                                    1156007
81        3144175   -.C.......                                                    3144183
81        4084531   C.C.....                                                      4084538
81        4096659   C.C.....                                                      4096666
81        2924004   A...                                                          2924007
81        1148791   ...                                                           1148789
81        2167363   ..-.......                                                    2167355
81        382349    ...                                                           382347
81        2881401   ..-........A....AAA.A....A.-.......                           2881434
                                 \                                              
                                 |                                              
                                 T
81        3548581   A...-.....AA....                                              3548567
81        2313982   -.......                                                      2313988
81        147745    .-..A.....                                                    147753
81        3376413   C..                                                           3376415
81        3296785   -.C.......                                                    3296777
81        2018947   -.C.......                                                    2018939
81        2301844   -.C.......                                                    2301836
81        2979600   ..-.....                                                      2979594
81        2992096   ..-.....                                                      2992090
81        3035091   -.C......                                                     3035098
81        1964757   -.C.......                                                    1964765
81        3706549   -.C.......                                                    3706541
81        1845688   ..-......                                                     1845695
81        3308665   C..A.A........G....T..                                        3308641
                         \                                                      
                         |                                                      
                       CCA
81        2016110   -.C.......                                                    2016102
81        3363057   -.......                                                      3363063
81        3776266   -.C.......                                                    3776274
81        3488406   -.C.....                                                      3488412
81        474518    C.C.......                                                    474527
81        3347014   -.C.......                                                    3347006
81        3792145   ..-.......                                                    3792137
81        3828570   A.-.......                                                    3828562
81        3938014   .-G.......                                                    3938006
81        2458938   ..                                                            2458939
81        1964183   ..-.......                                                    1964175
81        237500    ..-.......                                                    237508
81        2746066   -.C.......                                                    2746058
81        3043292   -.C.......                                                    3043284
81        476180    ---.......                                                    476186
81        3375620   ..C.......                                                    3375611
81        183962    -.C.......                                                    183970
81        1862150   ..C.......                                                    1862159
81        1019096   C.C.......                                                    1019105
81        262675    ..C.......                                                    262666
81        3105830   -........                                                     3105823
81        3865654   -.C.......                                                    3865662
81        1091446   ..........                                                    1091436
                      \                                                         
                      |                                                         
                      T
81        1096913   ..........                                                    1096903
                      \                                                         
                      |                                                         
                      T
81        2283855   -.........                                                    2283863
81        3787148   -.C.......                                                    3787140
81        2461555   -.AG.......                                                   2461564
81        3585184   ..C.......AA....                                              3585169
81        2997243   -...A.....                                                    2997251
81        1665715   -.A.......                                                    1665723
81        3880718   ..........                                                    3880727
81        3238963   -.........                                                    3238955
81        3570779   ..-.......                                                    3570771
81        2773690   C......AA..T....                                              2773706
                       \                                                        
                       |                                                        
                       A
81        2310674   C..                                                           2310672
81        3788365   -.C.......                                                    3788373
81        2285279   .-........                                                    2285271
81        3297349   -.C.......                                                    3297341
81        2804853   -.C......                                                     2804860
81        1904215   -.C.......                                                    1904223
81        3528545   -.C.......                                                    3528537
81        1013564   -.C.......                                                    1013556
81        3529551   ..-.......                                                    3529559
81        3735510   ..C.......                                                    3735519
81        1754861   -.....T...                                                    1754853
81        1252786   -.........                                                    1252794
81        2860227   C.C.......                                                    2860218
81        2718216   ..-.......--....T.A.T....                                     2718237
81        335171    -.C.......                                                    335163
81        2037319   -.C.....---.......T.AA...........                             2037347
81        89145     ..-.......                                                    89137
81        3578271   ..-.......AA....                                              3578257
75        2254017   -.C...TG.....T..                                              2254003
75        4320254   ..                                                            4320255
75        2312230   ..........                                                    2312239
75        4033346   -.C.......                                                    4033354
75        2167882   -.....T...                                                    2167890
75        2208378   -.....T...                                                    2208386
75        2403234   -..A......                                                    2403226
75        4316401   G.C......                                                     4316409
72        4293346   ....A.T...                                                    4293355
72        2916597   .T....A...                                                    2916588
72        1683100   C..                                                           1683098
72        1652088   A..                                                           1652090
72        1334519   C..                                                           1334521
72        3215066   -.C.......                                                    3215058
72        3849506   -.C.......                                                    3849514
72        1553631   .-......---......----A...AAT.....T.........                   1553597
72        1479459   ..C.......                                                    1479468
72        4462059   A.A....                                                       4462065
72        1593367   ....A.....A...                                                1593354
72        3479477   -.....T...A..T..                                              3479491
72        1398436   ...                                                           1398438
72        1440303   -.........                                                    1440295
72        4371334   C..                                                           4371336
72        3545259   ..-.......                                                    3545251
72        3312163   ....-.....                                                    3312171
72        1214653   ..-.....T..G....A...TA....                                    1214627
                               \                                                
                               |                                                
                              AA
72        1226310   ..-.....T..G....A...TA....                                    1226284
                               \                                                
                               |                                                
                              AA
72        1148155   -.C.......                                                    1148163
72        1415807   ..........                                                    1415816
72        4456420   A........                                                     4456428
72        2048500   -.........                                                    2048508
72        1268265   ..C.......                                                    1268256
72        3990268   ..C.......--.....                                             3990282
72        4189250   -.C.....---.....TTT.AA...........                             4189222
72        4289820   ...                                                           4289818
72        1377708   ...                                                           1377710
72        1368999   C...                                                          1368996
72        4272186   .-...C....AA.T..ATA......-..T...G..                           4272154
72        163628    ..C.......                                                    163637
72        117981    C..                                                           117979
72        2940729   ...                                                           2940731
72        1421360   -.........                                                    1421352
72        1429123   -.........                                                    1429115
66        989635    -.......                                                      989641
66        1195492   C..                                                           1195494
66        629975    ...                                                           629973
66        634323    ...                                                           634321
66        3321262   -.......                                                      3321268
66        16466     C...-....                                                     16473
66        3929472   ...                                                           3929474
66        1208622   ..-....A.G.A....                                              1208636
66        1167485   G.-.......                                                    1167493
66        2223958   ..-......                                                     2223965
66        3971582   -.C.......AA.T..AAT......-.A.......                           3971614
66        689476    -.C.......                                                    689484
66        3899146   -.C.......--.....                                             3899159
66        1500232   -.C........                                                   1500223
66        1507373   -.C........                                                   1507364
66        1278772   C..                                                           1278770
66        1854853   -...A.....A.T...                                              1854839
66        3434029   C..                                                           3434027
66        1279973   G.C.......-A......                                            1279957
66        4249775   -.C.......                                                    4249767
66        3266541   -.C.......                                                    3266549
66        664687    C..                                                           664689
66        1167700   ..-.......                                                    1167708
66        1721745   .-G.......                                                    1721737
66        1229230   ...                                                           1229228
66        4125900   ---.......                                                    4125894
66        3018529   -.C.......                                                    3018537
66        4081014   ..-.A.....AA....                                              4081000
66        4367725   -.C.......                                                    4367717
66        3656335   -.C......                                                     3656342
66        3830566   ...                                                           3830568
66        4429830   -........                                                     4429823
66        3580277   G..........                                                   3580267
66        3306025   ..C.....                                                      3306032
66        1114690   --........AA....                                              1114677
66        3717995   -.C.......                                                    3718003
66        1200044   -.C.......                                                    1200036
66        1014789   ..C.A......                                                   1014799
66        3545802   -.....T...                                                    3545794
66        1135517   -.C.......                                                    1135509
66        4215560   -.C.......                                                    4215552
66        1206225   -.C.......                                                    1206217
66        1072419   ..C.......                                                    1072428
66        782504    ..C.......                                                    782513
66        789334    ..C.......                                                    789343
66        801369    ..C.......                                                    801378
66        3872830   -.C.......                                                    3872822
66        1274347   ..-.......                                                    1274339
66        912482    ..C.......                                                    912473
66        1000087   -.C.......                                                    1000095
66        1066532   -.C.......                                                    1066524
66        4237876   -.C.......                                                    4237868
66        4149630   -.A...A...                                                    4149638
66        528933    C..                                                           528935
66        538017    C..                                                           538019
66        3350081   A.........                                                    3350072
66        4170926   .........                                                     4170934
66        3921829   ....A.....                                                    3921838
66        2246781   -.....                                                        2246785
66        3729357   -.C.......                                                    3729349
66        3275739   ..C.......                                                    3275730
66        1680456   -.C.......                                                    1680464
66        992610    -.........                                                    992618
47        4262859   ...                                                           4262861
47        4640387   -.C.......                                                    4640379
47        4644101   -.C.......                                                    4644093
47        1167119   -.C.......                                                    1167111
47        1164411   ..........                                                    1164420
47        2361764   G.........AA....                                              2361748
                       \                                                        
                       |                                                        
                       G
47        1795276   C..                                                           1795274
47        987856    C...                                                          987853
47        3379587   ..-.......                                                    3379595
47        4266936   ...                                                           4266934
47        4531286   C.C.......                                                    4531295
47        4390349   ..-.......                                                    4390341
47        4663222   ..-.......                                                    4663230
47        3658675   -.C......                                                     3658668
47        780617    -.C.......AA....                                              780631
47        3356906   -.C.......                                                    3356914
47        4181030   -.C.......                                                    4181038
47        5047141   -.C.......                                                    5047133
47        4266567   -.C.......                                                    4266559
47        229155    C..                                                           229157
47        14406     A.C......                                                     14414
47        3446972   ...                                                           3446974
47        4450853   ..........                                                    4450862
47        789812    .AC.......                                                    789821
47        3434199   -.C........                                                   3434190
47        5064193   -.CC......                                                    5064185
47        3997904   -.C.......                                                    3997896
47        621150    -.........                                                    621158
47        4638492   C..                                                           4638490
47        1169233   ....                                                          1169230
47        2438979   ..C.......                                                    2438970
47        4360636   ..                                                            4360635
47        5020237   ...                                                           5020235
47        735227    C..                                                           735225
47        748206    C..                                                           748204
47        4404443   ...                                                           4404441
47        4638363   -..A......                                                    4638355
47        1320623   C..CAA........G..C.T..T..A.T.....AA...T..A......T......       1320683
                       \                 \                                      
                       |                 |                                      
                     AAG               TCT
47        4902942   C..                                                           4902940
47        5061705   ..-.......AA....                                              5061691
47        4438786   ..                                                            4438787
47        5058745   ..-.......                                                    5058753
47        4075418   G.-.......                                                    4075426
47        4616098   ..-.......                                                    4616090
47        1404081   .-A.......                                                    1404089
47        1567554   C..                                                           1567552
47        3544535   ..-......                                                     3544528
47        4348062   -.C.......                                                    4348070
47        1182054   -...T.....                                                    1182062
47        4776746   -.........                                                    4776754
47        337131    -.C.......                                                    337139
47        1672001   C..                                                           1671999
47        4528856   ....C...T.A....                                               4528871
                     \                                                          
                     |                                                          
                     C
47        3676565   ..C.......                                                    3676574
47        3253080   ..C.......                                                    3253071
47        891218    G.........                                                    891209
47        3984251   ---.......                                                    3984257
47        3979485   -.C.......                                                    3979477
47        4490394   -.........                                                    4490402
47        2851411   ..C.......                                                    2851420
47        2861339   ..C.......                                                    2861348
47        3972438   ..C.......                                                    3972447
47        3975441   C.A.......                                                    3975450
47        3377953   -.......                                                      3377947
47        4032622   -.C........                                                   4032613
47        3874870   C..                                                           3874872
47        3331213   ..C.......                                                    3331204
47        4536009   -.C.......                                                    4536017
47        2355285   C.........                                                    2355276
47        3434563   -.C.......                                                    3434571
47        3198434   -.........                                                    3198426
47        3431336   ..C.......                                                    3431345
47        4048630   C...                                                          4048627
47        2080963   .G.......                                                     2080955
47        4349898   -.C.......                                                    4349906
47        3980342   .-.......--.....                                              3980354
47        2236091   -.C.......                                                    2236099
47        4393476   ...                                                           4393478
47        1335246   C..                                                           1335244
47        1420515   -.C......--.....                                              1420503
47        3921243   ...                                                           3921245
47        1387408   -.C.......                                                    1387400
47        1347244   ..C.......                                                    1347235
47        1352264   ..C.......                                                    1352255
47        4546684   ..-.......                                                    4546692
47        1639304   ......G...                                                    1639313
47        3783034   -..G......                                                    3783042
47        4746465   -.C.......                                                    4746457
47        4270984   ..C.......                                                    4270993
47        2893200   -.C.......                                                    2893192
47        1333907   ...                                                           1333909
47        2318624   -.C.......                                                    2318616
47        1081579   -.C.......                                                    1081587
47        3336729   C...                                                          3336732
47        3954920   C...                                                          3954917
47        4029852   C...-.....-.....                                              4029839
47        3382971   ..C.......                                                    3382980
47        3987768   G.-.......                                                    3987776
47        5071364   ..C.A.....                                                    5071355
47        4340042   ..C.......                                                    4340051
46        3384049   C...-.....                                                    3384057
46        1165408   A.-.......                                                    1165416
46        1550290   ...                                                           1550288
46        3489628   -.C.......                                                    3489636
46        1512986   -.C......                                                     1512979
46        562685    C.......                                                      562692
46        3024864   -.C.......AA....                                              3024850
46        1850409   ..C.....                                                      1850416
46        1844969   ...                                                           1844967
46        1305411   ..C.......                                                    1305420
46        1105152   -.C.......                                                    1105160
46        2380736   C...-.....AA....                                              2380750
46        598806    -.C.......                                                    598798
46        1974212   -.C......                                                     1974205
46        1220233   ...                                                           1220231
46        1223523   ...                                                           1223521
46        1177381   -.C.......                                                    1177373
46        4536744   ...                                                           4536742
46        1232220   C..                                                           1232218
46        1419128   ..-.......                                                    1419120
46        953935    .........                                                     953927
46        3309145   -.C.......                                                    3309153
46        2746493   -.C.......                                                    2746501
46        817385    ...                                                           817383
46        820932    ...                                                           820930
46        1103794   C.C..........                                                 1103782
46        2273647   ---.......A......                                             2273633
                             \                                                  
                             |                                                  
                             G
46        4964345   ..C...T........                                               4964330
                             \                                                  
                             |                                                  
                             A
46        322009    ..-.......                                                    322017
46        1366760   -.........--.....                                             1366773
46        4026689   -.........                                                    4026697
46        2436938   -.C.......                                                    2436930
46        2395279   C..                                                           2395277
46        5096211   -.C.......                                                    5096203
46        5110320   -.C.......                                                    5110312
46        3382360   -.C.......                                                    3382352
46        1931636   ..........                                                    1931645
46        1934017   ..........                                                    1934026
46        4094575   A........                                                     4094583
46        806883    -.........                                                    806891
46        2389502   -.........                                                    2389510
46        1086581   ..-.......                                                    1086589
46        1650580   ...                                                           1650582
46        1443364   C..                                                           1443366
46        800300    -.C.......AA....                                              800314
46        4769547   -.C.......                                                    4769555
46        1004260   -.C.......                                                    1004252
46        2113594   -.C.......                                                    2113602
46        925797    -.C.......                                                    925789
46        2820160   A.-......--......                                             2820173
46        826693    -.C.......                                                    826685
46        1635588   -.C.......                                                    1635596
46        1640911   -.C.......                                                    1640919
46        1532312   ...                                                           1532310
46        1977688   C..                                                           1977690
46        1211629   -.C.......                                                    1211637
46        1500570   ..-.......                                                    1500562
46        2175009   ...                                                           2175007
46        3212454   ..-.......                                                    3212462
40        4238964   ..-.......                                                    4238972
40        4164174   -.C.....                                                      4164168
40        4180040   C..                                                           4180038
40        4410161   C..                                                           4410163
40        4668293   -.C.....                                                      4668287
40        4189745   -.C.......                                                    4189753
40        4197175   -.C.......                                                    4197183
40        4201907   -.C.......                                                    4201915
40        2382641   -.C.......                                                    2382633
40        2988454   -.C.......                                                    2988462
40        4586396   -.C.......                                                    4586404
40        4422552   C..                                                           4422554
40        1711259   ....T.....                                                    1711250
40        4485959   ..-.....A.AA....                                              4485945
40        4392781   -.C......                                                     4392774
40        4276782   -.C......                                                     4276775
40        3183229   ..........                                                    3183220
40        4323316   -.C......                                                     4323323
40        4098269   -.C.......                                                    4098261
40        4391164   -.C......                                                     4391171
40        1792457   -.C.......                                                    1792449
40        1136339   ..C...A...AA....                                              1136354
40        4459818   ..C.......                                                    4459809
40        2243665   -.C.......                                                    2243673
40        2625375   -.C.......                                                    2625367
40        4437011   -.C.......                                                    4437019
40        4389428   ..-.......                                                    4389436
40        4592351   -.C.......                                                    4592359
40        4309386   -.C.......                                                    4309394
40        2054866   C.C.......                                                    2054875
40        2259363   -.C.......-...T..AA.A....                                     2259341
40        411442    -.C.......                                                    411434
40        4365481   ..-.......                                                    4365489
40        4426200   A.........                                                    4426209
40        2309931   -.C.......                                                    2309939
40        2249498   -.C.......                                                    2249506
40        4974989   -.C.......                                                    4974997
40        4174870   C.C........                                                   4174880
                    \                                                           
                    |                                                           
                    A
25        5840071   -.C.......-.....                                              5840058
25        5828877   -.AA......--.....                                             5828864
25        5752345   A..CA......                                                   5752335
25        5759689   A..CA......                                                   5759679
25        5764034   A..CA......                                                   5764024
25        2906514   ...                                                           2906512
25        3053410   G.-.....A..A...                                               3053397
25        4681749   ...                                                           4681747
25        2228109   ..-.......                                                    2228117
25        6181041   ..-.......                                                    6181049
25        1757661   -....C....A..T..                                              1757647
25        3096150   -.C.......                                                    3096158
25        3816157   ..-.......                                                    3816165
25        5719193   ..C.......                                                    5719184
25        6173262   -.C.......                                                    6173254
25        5690114   A.-.......                                                    5690106
25        6107693   C..                                                           6107691
25        3314041   C...-.....                                                    3314049
25        3109801   ---.......                                                    3109795
25        2679549   ...                                                           2679551
25        2898869   -.C...G....                                                   2898860
25        3091875   A.-.......                                                    3091867
25        2594441   C..                                                           2594439
25        6042939   ..-.....                                                      6042945
25        2023289   -.C.......                                                    2023297
25        5785335   A.........                                                    5785344
25        5786978   A.........                                                    5786987
25        4637722   A.-.......                                                    4637730
25        2810977   ---.......                                                    2810971
25        3278620   -.C.......                                                    3278628
25        6007524   -.C.A.....-.....                                              6007511
25        6050462   -........                                                     6050469
25        2160655   -.A..A....                                                    2160647
25        3046237   ..C.......                                                    3046246
25        2638488   -.C.......                                                    2638480
25        2646424   -.C.......                                                    2646416
25        5804095   -.A..C....                                                    5804103
25        6199950   ..-.......                                                    6199958
25        6205329   ..-.......                                                    6205337
25        2784956   .-......                                                      2784950
25        3047111   -.C.......                                                    3047119
25        3021954   ..C.......A......A...A..G..                                   3021982
                             \                                                  
                             |                                                  
                            AA
25        5672225   ..........--.....                                             5672211
25        1895273   A.C.......                                                    1895282
25        5014135   .-...A....                                                    5014127
25        6095748   -.C.......                                                    6095740
25        2806687   -.C.......                                                    2806679
25        3035496   .......                                                       3035503
                       \                                                        
                       |                                                        
                       G
25        5632465   -.C.......                                                    5632457
25        5729237   -.........AA....                                              5729251
25        5781525   -.C.......                                                    5781517
25        5739528   -.C.......                                                    5739536
25        663807    ..-.......                                                    663799
25        2680924   ..C.T.....                                                    2680915
25        5679649   ..C.......                                                    5679658
25        2254710   C...                                                          2254713
24        4640860   -....A...--.....---TA....A.A.......G...                       4640828
24        4874155   -.C.......                                                    4874147
24        2746284   C..                                                           2746286
24        3843862   ..-.......                                                    3843870
24        4388058   .G..C..                                                       4388052
24        3701286   A...                                                          3701283
24        5015649   ...                                                           5015651
24        3124674   C..                                                           3124676
24        3058130   C..                                                           3058132
24        2819171   ..-.......                                                    2819163
24        4217779   C.........                                                    4217770
24        3969237   ..-.....                                                      3969231
24        3972204   ..-.....                                                      3972198
24        3981034   ..-.....                                                      3981028
24        2928334   -.........                                                    2928326
24        3585628   -.C.......                                                    3585620
24        3896988   ....-......                                                   3896979
24        3551218   -.C......                                                     3551225
24        3077678   C...                                                          3077681
24        3513106   .G..                                                          3513103
24        4179441   -.C.......                                                    4179433
24        5269456   -.C.......                                                    5269464
24        5870766   -...C.....                                                    5870758
24        4191942   -......                                                       4191947
24        4193599   -......                                                       4193604
24        4667909   ..-.............                                              4667925
                               \                                                
                               |                                                
                              AA
24        3007482   -.C......                                                     3007489
24        3202015   .G........                                                    3202026
                     \                                                          
                     |                                                          
                    AA
24        5049253   -.C.......                                                    5049261
24        4439009   -.C.......AT....A....A...                                     4438984
                             \                                                  
                             |                                                  
                            AA
24        2213256   -.C.......AA....                                              2213242
24        2219105   -.C.......AA....                                              2219091
24        4276528   ...                                                           4276530
24        4515509   C..                                                           4515507
24        2383181   ..C........                                                   2383171
24        2088882   C..                                                           2088880
24        4532702   ..-.......                                                    4532710
24        4544752   ..-.......                                                    4544760
24        4549660   ..-.......                                                    4549668
24        4554568   ..-.......                                                    4554576
24        4004500   A.-......                                                     4004493
24        5416038   C..                                                           5416040
24        3757314   -.C.......                                                    3757322
24        3804730   -.C.......                                                    3804738
24        4194316   .                                                             4194316
24        4874695   -.C.......                                                    4874703
24        5663626   -.C.......                                                    5663618
24        2452376   -.CA......                                                    2452368
24        4244725   ..-.......                                                    4244733
24        5874802   -.C.......                                                    5874810
24        2410485   -.C.......                                                    2410493
24        3266774   -.C.......                                                    3266782
24        4678239   -.C.......                                                    4678231
24        5314825   -.C.......                                                    5314833
24        3471949   ..-.A.....AA.....C..                                          3471931
24        3069895   C.........                                                    3069904
24        3183087   ...                                                           3183085
24        3729617   -.C.......                                                    3729625
24        4883432   -.C.......                                                    4883424
24        5403546   -.C.......                                                    5403538
24        4750659   -.C.......                                                    4750651
24        2263569   .AAA..........                                                2263556
24        2403231   A.........                                                    2403240
24        4097492   ..C.......                                                    4097501
24        1023946   ..C.......                                                    1023955
24        3627149   -.C.......                                                    3627141
24        4988147   .                                                             4988147
24        4490494   C..                                                           4490492
24        3670083   -.A........                                                   3670092
24        3470910   A...A.....                                                    3470919
24        3612844   ..........                                                    3612835
24        2802169   -.C.......                                                    2802177
24        1279714   .-......                                                      1279708
24        4392752   -.C.......                                                    4392744
24        5192292   ..C.......                                                    5192283
24        4479765   -.C.......                                                    4479757
24        5007620   -.C.......                                                    5007628
24        1074172   -.........                                                    1074180
24        3333558   -.........                                                    3333566
24        2536074   ..........                                                    2536065
24        6087508   -.C.......                                                    6087516
24        5211938   -.........                                                    5211930
24        3831902   -.C.......                                                    3831910
24        5197115   ..-.......                                                    5197107
13        2578820   ..-......                                                     2578827
13        3261308   ..-.......                                                    3261316
13        3754815   -.A.......                                                    3754807
13        4556036   ..-.......                                                    4556028
13        3681521   -.C.......                                                    3681529
13        6263222   ...                                                           6263220
13        1745923   -.C.......                                                    1745915
13        3716014   C...A.....                                                    3716004
                       \                                                        
                       |                                                        
                       C
13        491279    ...                                                           491277
13        456538    C..                                                           456536
13        3358313   C..                                                           3358315
13        2533654   ..-.......                                                    2533646
13        1162711   ..-......                                                     1162704
13        2573267   C..                                                           2573265
13        3337201   ..-.......                                                    3337193
13        6686050   ..-.......                                                    6686058
13        2538863   ..-.....T..                                                   2538872
13        3723494   ..-.......                                                    3723502
13        3237316   .-........                                                    3237308
13        5882053   -.C.......                                                    5882045
13        3612536   .                                                             3612536
13        2355141   ..-.......                                                    2355149
13        4017542   A..                                                           4017540
13        3742152   .-........                                                    3742144
13        3354663   -.C.......                                                    3354655
13        3795830   -.C.......                                                    3795838
13        4129791   -.C.....                                                      4129797
13        2280036   -.C.......A..T..                                              2280050
13        2281184   -.C.......A..T..                                              2281198
13        2376291   -.C.......AT....                                              2376305
13        6035642   -.C.......                                                    6035634
13        2425295   -.C..G....AA....G....                                         2425314
13        4041775   ..-...T....                                                   4041784
13        2469538   -.C.......                                                    2469530
13        2975330   ..-.......                                                    2975322
13        6592550   -.C.......AA.....                                             6592565
13        3347909   -.C.......                                                    3347917
13        3754527   -.C.......                                                    3754519
13        4063441   -A........                                                    4063449
13        6608182   ..C.....                                                      6608189
13        3880739   ..C.......                                                    3880748
13        1487560   ..-.......                                                    1487552
13        3687268   -.C.......                                                    3687260
13        6437911   -.C.......                                                    6437919
13        4599473   -.........                                                    4599465
13        4158425   A.-.......                                                    4158433
13        4164537   A.-.......                                                    4164545
13        4169821   A.-.......                                                    4169829
13        162202    ..C.......--....T.A.A.G..A.....                               162174
                    \                                                           
                    |                                                           
                    AGA
13        4128306   ..C.......                                                    4128297
13        313897    -.C.......                                                    313889
13        317592    -.C.......                                                    317584
13        2099067   -AA.......                                                    2099075
13        3712975   -..A......                                                    3712967
13        3856664   -.C.......                                                    3856672
13        3210311   ...                                                           3210309
13        3718780   -.C.......                                                    3718772
13        4892099   -.C.......                                                    4892107
13        3453265   -.C.......                                                    3453257
13        5418962   ...                                                           5418960
13        3721224   .......                                                       3721217
                       \                                                        
                       |                                                        
                       G
13        1835526   ...                                                           1835524
13        3326308   C..                                                           3326310
13        3718154   ..-.....---......TA..-...T.....                               3718179
13        2049377   ..-.......                                                    2049385
13        3202624   ...                                                           3202622
13        4212585   A.-.......AA....                                              4212599
13        4060385   C.C.......                                                    4060394
13        4890773   .-........                                                    4890765
13        4655169   ..-.......                                                    4655177
13        4695260   ..-.......                                                    4695268
13        3113939   -.........                                                    3113947
13        4763605   .-........                                                    4763613
13        1530670   -.........                                                    1530662
13        4310850   -.C....C...                                                   4310841
13        2755114   -.C......                                                     2755107
13        2241087   -.C.......                                                    2241095
13        2244138   -.C.......                                                    2244146
13        4926626   -.C.......                                                    4926618
13        2852902   -.C.......                                                    2852910
13        4293722   -.C.......                                                    4293714
13        1852137   C..                                                           1852139
13        4593418   -.C........                                                   4593427
13        4737995   -.C.......                                                    4738003
13        4771017   ..C.......                                                    4771008
13        3937566   -.........                                                    3937574
13        4232381   ..---.........                                                4232391
13        2728549   .G..C.....AA....                                              2728534
13        2726269   A.C.......                                                    2726260
13        3092432   -.C.....                                                      3092426
13        4405972   -.C.......                                                    4405980
13        3820489   -AG.......AT....                                              3820503
13        6267616   ...                                                           6267618
13        6673492   -.C.......                                                    6673500
13        4984151   C...                                                          4984148
13        4882122   -...A.....                                                    4882130
13        6694540   ..-.......                                                    6694532
13        6702165   ..-.......                                                    6702157
13        4276787   -.........                                                    4276779
13        5236263   ..C.......                                                    5236254
13        2972358   -.C.......                                                    2972366
13        2972767   -.C.......                                                    2972775
13        3675474   G.C.......                                                    3675483
13        1598065   C..                                                           1598067
13        1605823   C..                                                           1605825
13        6642074   -.C.......                                                    6642082
13        3148023   ...                                                           3148025
13        2785602   -.C.......                                                    2785610
13        3034069   G.C.......                                                    3034078
13        972835    ..C.......                                                    972844
13        6719214   ..........                                                    6719205
13        4892159   A.C.......                                                    4892150
13        3471848   ..C.......--.....                                             3471862
13        2356988   -.C.......                                                    2356996
13        2472723   -.C.......                                                    2472731
13        3522724   ...                                                           3522726
13        3609445   -.........                                                    3609453
13        3446570   ...                                                           3446572
13        1932106   ..C.......                                                    1932115
13        3195897   ..-.......                                                    3195905
13        6693422   C...-.....                                                    6693430
13        6701047   C...-.....                                                    6701055
13        3047065   ..C...G...AA....                                              3047050
13        5005583   ..C.......                                                    5005592
13        621350    -.C.......                                                    621342
13        3538627   -.C.......                                                    3538619
13        1101202   ...                                                           1101200
13        6521080   -........                                                     6521087
13        20654     ..-.......                                                    20646
13        2366275   ...                                                           2366277
13        401646    C..                                                           401644
13        3389590   A.-.......                                                    3389582
13        2353944   -.C.............                                              2353928
                             \                                                  
                             |                                                  
                            AA
13        2589374   ..-.......                                                    2589382
13        4262912   ..                                                            4262911
13        2432066   -A........AT....                                              2432080
13        2282484   ..C.......                                                    2282493
13        2037811   C..                                                           2037813
13        3268011   -.........                                                    3268019
13        2928931   ..C.......                                                    2928922
13        2548407   -.C.......                                                    2548399
13        4711400   -.C.......                                                    4711392
13        2525692   ..-.......                                                    2525700
13        3083001   -.C.......                                                    3082993
13        3905961   -.C.......--.....                                             3905948
13        2579025   -.C.......                                                    2579033
13        3730607   .-...C....                                                    3730599
13        4400096   -.C.......                                                    4400104
13        3545948   -.C.......                                                    3545940
13        3731419   .......                                                       3731413
13        3547538   -.CG......                                                    3547546
2         8289569   ...                                                           8289571
2         2996935   ....AA......G.G....T..                                        2996911
                       \                                                        
                       |                                                        
                     AAG
2         5075368   ..-.......A..                                                 5075379
2         6871752   ..-.......                                                    6871744
2         7324943   .-........                                                    7324951
2         122502    C.C.......                                                    122493
2         3546541   ...                                                           3546543
2         2130433   C...-.....                                                    2130425
2         3218144   C..                                                           3218146
2         25074     ...                                                           25076
2         7115604   ...                                                           7115606
2         5670852   C..                                                           5670850
2         2575033   A.-.......                                                    2575025
2         7404468   C.C.......                                                    7404459
2         7820234   ..-.......                                                    7820242
2         3294372   ..-.......                                                    3294380
2         3556945   ..-......                                                     3556952
2         3565901   ..-......                                                     3565908
2         3227318   -.C........                                                   3227327
2         4840378   ..-.......                                                    4840386
2         7307234   -.C.......                                                    7307226
2         7183253   -.........                                                    7183261
2         7319415   -.C.......                                                    7319423
2         829083    -.C.......A..T..                                              829097
2         5524775   ---.......                                                    5524769
2         3923993   -.C.......                                                    3923985
2         5194587   -.C.......                                                    5194595
2         53360     -.C.......                                                    53352
2         253304    ..-.......                                                    253296
2         4241610   -.C......                                                     4241617
2         5536110   -.C......                                                     5536103
2         7542025   -.C.......                                                    7542033
2         7367368   C...                                                          7367371
2         7265175   ..                                                            7265174
2         71322     ..C.....                                                      71315
2         7344177   C..                                                           7344175
2         7261548   .T........                                                    7261539
2         2731393   C..                                                           2731395
2         7311460   ..-.......                                                    7311468
2         1839645   -.C.......                                                    1839653
2         7440903   -.C.......                                                    7440895
2         4386983   ...                                                           4386985
2         2802414   -.C.......                                                    2802422
2         8118503   -.C.......                                                    8118511
2         373449    ..-.......                                                    373457
2         5023488   ..C.......                                                    5023479
2         94594     C....-....                                                    94602
2         100945    C....-....                                                    100953
2         4014154   .-G.......                                                    4014162
2         3525381   -............G..                                              3525367
2         7078500   ---.......                                                    7078494
2         7151647   -.C.......                                                    7151655
2         2491350   -........                                                     2491343
2         2492482   -........                                                     2492475
2         5031744   -.C.......AA....                                              5031730
2         221253    -.C.......                                                    221245
2         2034547   C...-.....                                                    2034555
2         4375810   -.C.......                                                    4375802
2         8221100   ...                                                           8221098
2         7774291   C...T..AA........                                             7774274
                       \                                                        
                       |                                                        
                       G
2         1673338   ..C.......                                                    1673347
2         1680841   ..C.......                                                    1680850
2         1690557   ..C.......                                                    1690566
2         188873    C..                                                           188875
2         2897915   C..                                                           2897917
2         3634651   ..-.......                                                    3634659
2         8045115   ..-.......                                                    8045123
2         243616    ..-.......                                                    243608
2         4064986   ..C.......                                                    4064977
2         7449307   ..C.......                                                    7449298
2         89917     ....C.....A..T..                                              89932
2         7316011   -.C.......                                                    7316003
2         5683280   -.C.......A..T..                                              5683294
2         1587024   -.C.......                                                    1587032
2         2147481   -.C.......                                                    2147473
2         3516582   -.C.......                                                    3516590
2         5180170   -.C.......                                                    5180162
2         2312668   A........                                                     2312660
2         7006067   C..                                                           7006069
2         8357772   -...A.....                                                    8357764
2         8031226   -.C.......                                                    8031234
2         3370186   -.C.......AA....                                              3370200
2         1695503   -.C.......                                                    1695511
2         1703090   -.C.......                                                    1703098
2         275268    -.....T..                                                     275261
2         7505943   ..-.......                                                    7505951
2         1607756   ..C.......                                                    1607765
2         29220     ..C.......                                                    29229
2         4491749   -.C.......AA....                                              4491763
2         6127745   ..-.....                                                      6127751
2         5233679   -.........                                                    5233687
2         5241795   -.........                                                    5241803
2         266683    -.........                                                    266675
2         7752922   -.C.......                                                    7752914
2         2312794   ..-.......AG....                                              2312780
2         2068703   ..-.A.....AA....                                              2068717
2         6378101   -.C.......                                                    6378093
2         118020    .....-....                                                    118028
2         210767    .......                                                       210774
                       \                                                        
                       |                                                        
                       G
2         213627    .......                                                       213634
                       \                                                        
                       |                                                        
                       G
2         217648    .......                                                       217655
                       \                                                        
                       |                                                        
                       G
2         3053488   ..C.......                                                    3053479
2         7291886   -........--.....                                              7291898
2         7292082   ..-.......                                                    7292090
2         108013    C..                                                           108015
2         252533    -.C.......                                                    252525
2         5194765   -.........                                                    5194773
2         5295024   -.C.......AA....                                              5295010
2         3993392   -.......                                                      3993386
2         69641     -.........                                                    69633
2         1657428   C..                                                           1657430
2         1665907   C..                                                           1665909
2         1417528   ..-.C..AA.A......AA.A.G..A.....T..                            1417496
2         2171313   ..C.......                                                    2171322
2         3951704   -.C.......                                                    3951712
2         1055489   -.C.......                                                    1055481
2         4916474   -.C.......                                                    4916482
2         484050    -.C.......                                                    484058
2         284553    A..                                                           284555
2         6904969   -.C.......A.....A.T..A...                                     6904944
                             \                                                  
                             |                                                  
                            CA
2         3551040   ..G.......AA....                                              3551055
3359      16278     -.C.......                                                    16286
2006      83726     ...                                                           83728
1864      210202    -.........                                                    210210
1832      161784    ..........                                                    161775
1832      165449    ..-.......                                                    165441
1832      29750     -.........T..                                                 29739
1651      320672    C...-.....                                                    320680
1651      156183    ...                                                           156181
1651      294593    -.AG.......                                                   294584
1651      165463    ...                                                           165461
1651      128424    -.C.......                                                    128432
1651      320976    -.G........G...                                               320963
1651      321911    -.C.......                                                    321919
1651      374674    -.C.......                                                    374666
1651      204494    -.C.......                                                    204502
1651      333837    .-........                                                    333845
1651      375448    -.C.......                                                    375456
1651      156008    ...                                                           156006
1651      374940    ..-.......                                                    374932
1571      408792    ..-.......                                                    408800
1571      208993    -.C.......                                                    209001
1571      43557     ..C.......                                                    43548
1571      309995    ..-.......                                                    309987
1571      65437     -.C.......                                                    65445
1571      67975     -.C.......                                                    67983
1571      90278     -.C.......                                                    90286
1506      228746    -A......                                                      228740
1506      682       -.CA......                                                    674
1434      261328    ...                                                           261326
1434      419091    ..C.......                                                    419100
1434      476290    ...                                                           476292
1434      444477    ..C.......                                                    444486
1434      195024    ..-.......                                                    195016
1434      178387    -...A.....                                                    178379
1434      72173     .-.......                                                     72180
1434      279033    -.C.......                                                    279041
1391      176975    ..C.......                                                    176966
1391      108037    -.C.......                                                    108045
1391      359896    ----..........                                                359887
1201      401387    -.C.......                                                    401395
1201      402847    -.C.......                                                    402855
1201      457438    C..                                                           457440
1201      642992    -.C.......                                                    642984
1201      643881    -.C.......                                                    643873
1201      484099    -.C.A......                                                   484108
1201      283003    -.C.......                                                    283011
1201      362084    -.C.......                                                    362076
1201      687192    -.........                                                    687184
1201      488550    .-.....A..                                                    488558
1196      539728    ..-.......                                                    539736
1196      388006    C..                                                           388008
1196      64360     ..-.....                                                      64354
1196      422505    ....-.....                                                    422497
1196      528890    A.-.......                                                    528882
1196      561269    -.C.......                                                    561277
1196      585365    -.........                                                    585357
1196      365406    ..-.......                                                    365398
1196      528156    ...G......                                                    528147
1196      67422     ..-.......                                                    67430
1196      658927    ..C.......                                                    658936
1196      662681    ..C.......                                                    662690
1196      298415    A.C.......AA....                                              298430
1196      366953    ......A...                                                    366962
1196      360849    -.C.......                                                    360857
1196      614576    C...-.....                                                    614584
1184      607923    -.C.......                                                    607931
1184      491143    C..                                                           491145
1184      478948    C.....T...                                                    478957
1184      225979    -.C.......                                                    225987
1184      576601    -.C.......                                                    576609
1184      636357    .                                                             636357
1184      60722     ...                                                           60720
1184      562579    -.........                                                    562571
1184      30275     ..C.......AA....                                              30260
1184      603418    ..-.....                                                      603424
1184      584770    C..                                                           584768
1184      592909    C..                                                           592907
1184      442033    ..C......                                                     442025
1184      413120    A.........                                                    413129
1184      580499    ..C.......                                                    580490
1184      413750    ...                                                           413752
1173      379376    ..                                                            379375
1173      603133    -.C......                                                     603126
1173      452410    -.C.......                                                    452418
1173      539487    C..                                                           539485
1173      409593    C..                                                           409591
1173      510879    ..-.......                                                    510871
1173      591511    C..                                                           591509
1173      380100    C...-.....                                                    380092
1173      184555    -......A...                                                   184564
1173      629516    C..                                                           629514
1173      302947    ...                                                           302949
1173      318634    ...                                                           318636
1173      323892    ...                                                           323894
1173      327256    .-........                                                    327248
1173      329562    .-........                                                    329554
1173      40991     ..C.......                                                    40982
1173      44899     ..C.......                                                    44890
1173      584162    -.C......                                                     584155
1173      558643    ...                                                           558641
1173      115070    -.C.......A.....                                              115085
                            \                                                   
                            |                                                   
                            C
1173      455850    .                                                             455850
1173      364223    -.C.......                                                    364231
1173      364927    ...                                                           364929
1173      648925    .-A.....A.AA....                                              648939
1173      650700    .-A.....A.AA....                                              650714
1173      652861    .-A.....A.AA....                                              652875
1159      760       ...                                                           762
1159      213546    C..                                                           213544
1159      625391    C..                                                           625389
1159      356284    C...T..AA..T.....AT..A.....                                   356311
                       \                                                        
                       |                                                        
                       G
1159      606072    -.........                                                    606080
1159      307252    -.C.....--.....                                               307263
1159      642634    -.C.....                                                      642640
1159      306171    -.C......                                                     306178
1159      213404    -.C.......-A....T...                                          213387
1159      68566     -.C.......                                                    68574
1159      673667    ......T...                                                    673658
1159      553014    ..-.......                                                    553022
1159      556031    ..-.......                                                    556039
1159      675260    -.C.......                                                    675252
1159      22703     -.C.......                                                    22711
1159      461431    ..C.......                                                    461440
1159      636409    .A...C....                                                    636418
1159      525267    -.C......                                                     525260
1159      629288    -.........                                                    629280
1159      640136    A.........AA....                                              640121
1159      86412     ...                                                           86414
1159      657123    -...A.....                                                    657115
1159      383122    -.C.......                                                    383130
1159      531965    C...C..AA........                                             531948
                       \                                                        
                       |                                                        
                       C
1159      752318    C..                                                           752320
1159      716391    C..----G..T.....T.A.--...T........                            716364
1159      724816    C..----G..T.....T.A.--...T........                            724789
1159      586416    -.C.......                                                    586424
1070      87915     -.C.......                                                    87907
1070      177871    -.........                                                    177863
1070      38856     -.....                                                        38860
1070      18322     ..-.......                                                    18330
1070      75985     -.C.......                                                    75977
1056      541072    ..C.......                                                    541063
1056      553717    .......                                                       553724
                       \                                                        
                       |                                                        
                       G
1056      641074    ...                                                           641072
1056      666261    ...                                                           666259
1056      528880    -.C.......                                                    528872
1056      146176    -.........                                                    146168
1056      648363    ..-.......--....A.A.--....A.......A..                         648332
1056      673550    ..-.......--....A.A.--....A.......A..                         673519
1056      302756    .......                                                       302762
1046      690376    ..........AA....                                              690391
1046      429637    ...G..                                                        429632
1046      434319    ...G..                                                        434314
1046      168462    .-........                                                    168470
1046      489082    -..AA.....                                                    489074
1046      189463    -.C.......                                                    189471
1046      200767    -.C.......                                                    200775
1046      415625    -.C...A.G..A....                                              415611
1046      731567    -.C......--......                                             731554
1046      416882    -.C.......                                                    416874
1046      487792    C.C.............                                              487775
                             \                                                  
                             |                                                  
                            AA
1046      246957    ---.......                                                    246963
1046      603296    ..C.......                                                    603287
1046      104606    .........--.....                                              104619
1046      235202    -.C..C....AA.....TT.AA...A.T......AA..A..A........G..         235256
                                 \   \                                          
                                 |   |                                          
                                AT   T
1046      721491    -.C.......                                                    721483
1046      305437    -.C......                                                     305430
1046      702698    -.C.....---......TT.--...T.T........C..                       702666
1046      104273    -.........                                                    104265
1046      581649    -.C.......                                                    581657
1046      171245    -.........                                                    171237
1046      392603    ..-.......                                                    392611
1046      263207    -.C.......                                                    263215
1046      561858    ...                                                           561856
993       840004    C.C.....                                                      840011
993       842443    C.C.....                                                      842450
993       844882    C.C.....                                                      844889
993       847321    C.C.....                                                      847328
993       861082    C.C.....                                                      861089
993       323409    C..                                                           323411
993       888485    -.C.......                                                    888477
993       48974     -.C........                                                   48965
993       300370    -.C.......                                                    300362
993       306973    -.C.......                                                    306965
993       886657    -.C.....                                                      886651
993       598228    -.C.......                                                    598236
993       583897    -.C.......                                                    583905
993       663543    C..                                                           663541
993       78262     ..C.......                                                    78271
993       453525    ..-.......                                                    453533
993       779976    -.C.......                                                    779968
993       205690    ...                                                           205688
993       90013     -.C.......                                                    90005
993       318660    ..C.......                                                    318669
993       161624    ..-.......                                                    161632
993       326927    ..C.....                                                      326920
993       523299    -.C.......                                                    523291
993       238718    -.C.......                                                    238726
993       324934    ...                                                           324932
993       96929     .                                                             96929
993       112830    -.C.......                                                    112838
993       664725    -.........                                                    664717
993       149023    -.C.......                                                    149015
985       867045    ..-.......                                                    867037
985       812778    -.C.......AT....---......                                     812798
985       803536    C..                                                           803538
985       849418    -.......                                                      849412
985       588365    C..                                                           588363
985       675965    -...A.....                                                    675973
985       731039    ....                                                          731042
985       236185    ..-.....                                                      236179
985       242612    ..-.....                                                      242606
985       283791    ..-.....                                                      283785
985       723637    -.C.......                                                    723645
985       724955    -.C.......                                                    724963
985       770537    -.C.......                                                    770529
985       773409    ..C.A......                                                   773399
985       730430    ..C......                                                     730422
985       197073    ...                                                           197075
985       197352    ...                                                           197354
978       798539    ..-.......                                                    798531
978       528000    .-........                                                    528008
978       564045    ---.......                                                    564039
970       742270    -.C.......                                                    742278
970       276151    .                                                             276151
970       375492    -.........                                                    375500
970       464160    -.....T...                                                    464168
970       19848     -.C.......AA....                                              19862
970       481163    ---.......                                                    481157
970       361813    ...                                                           361815
970       204855    C...C.....                                                    204845
                       \                                                        
                       |                                                        
                       C
970       136054    ...                                                           136056
970       134814    ..-......                                                     134821
970       481281    -.C........-..T.AAA..A....A....                               481253
970       223245    ..C......CC.....                                              223230
970       394669    -.C.......                                                    394661
970       425072    -.C.......                                                    425064
970       429570    -.C.......                                                    429562
929       996773    -.C.......                                                    996765
929       218214    -.C.......                                                    218222
929       628636    -.C.......                                                    628628
929       696402    -.C.....                                                      696408
929       92837     -.CA......                                                    92845
929       96946     -.A.......                                                    96954
929       236720    -.C.......                                                    236728
929       113321    -.C.......                                                    113329
929       699335    -.C.......                                                    699343
929       698232    -.A.......                                                    698224
929       81561     ..-.......                                                    81569
929       206895    ..-.......                                                    206903
920       329108    A..                                                           329110
920       423124    -.........                                                    423116
920       616625    A...AA.....                                                   616615
920       745038    ..-.......                                                    745030
920       101673    C.........                                                    101682
920       635097    -.C.....                                                      635091
920       610711    .-........                                                    610703
920       276597    -.A.......                                                    276589
920       459964    ---.......                                                    459970
920       782725    -.C.......                                                    782717
920       315634    ..-.......AA.....                                             315649
920       198419    -.C........A.....                                             198404
920       195234    -.C.......                                                    195242
920       1007138   -.C.......                                                    1007146
920       550670    -.........                                                    550662
920       515807    -.C.......                                                    515815
920       690031    -.C.......                                                    690023
920       85305     -.........                                                    85297
920       666594    -.........                                                    666602
920       147192    ..........                                                    147183
920       67        -.C.......TT....                                              53
920       196326    ...                                                           196324
871       826917    ...                                                           826915
871       8149      ...                                                           8147
871       219783    ..C.......                                                    219792
871       691049    ..-......                                                     691042
871       851985    -.C.......A..T..                                              851971
871       609196    -.........                                                    609204
871       192481    -........                                                     192488
871       225715    ...                                                           225713
871       243528    ...                                                           243526
871       261265    ..-.......                                                    261257
871       620385    -..........A..                                                620373
871       627665    -..........A..                                                627653
871       640955    -..........A..                                                640943
871       648554    -..........A..                                                648542
871       187147    A..                                                           187145
871       114033    ..-......                                                     114040
871       15628     -.C.......                                                    15620
871       697576    -.........AA....                                              697562
871       702962    -.........AA....                                              702948
871       708277    -.........AA....                                              708263
871       765072    .                                                             765072
871       774243    .                                                             774243
871       223168    -......                                                       223163
871       609606    .GC.......                                                    609597
871       523090    -.C.......AA....                                              523104
852       1061691   -.C.......                                                    1061683
852       731124    ..-.......                                                    731132
852       761796    C..                                                           761794
852       631260    .                                                             631260
852       561549    ..C.......                                                    561558
852       573627    C..                                                           573629
852       760917    ..........                                                    760908
852       806145    ...                                                           806143
852       675294    ..-.......                                                    675302
852       930741    -.C.......                                                    930733
852       781285    ...                                                           781287
852       710290    -A........AA....                                              710276
831       561058    C...-.....                                                    561050
831       1036495   C..                                                           1036493
831       1049904   C..                                                           1049902
831       1055224   C..                                                           1055222
831       1057810   C..                                                           1057808
831       1060234   C..                                                           1060232
831       1758      -.C.......                                                    1766
831       5652      -.C.......                                                    5660
831       96931     C.........                                                    96922
831       1119085   -.C.......                                                    1119093
774       503071    C......AA.A.....                                              503055
                       \                                                        
                       |                                                        
                       G
774       509983    -.C.......                                                    509975
774       1171745   C..                                                           1171747
774       505071    ..C.......                                                    505062
774       510423    ..C.......                                                    510414
774       273759    ..C.......                                                    273750
774       1206182   ..                                                            1206183
761       639701    C...                                                          639698
761       864274    A.........                                                    864283
761       284185    C.C.......                                                    284176
761       1164681   -.C.......                                                    1164689
761       557820    ..-.......                                                    557812
761       786951    ..-.......                                                    786959
761       613922    .G........                                                    613931
761       542819    -...T....                                                     542826
761       1091993   -.........AA..T.AAA.T.T...G......                             1091962
761       872708    ....-.....                                                    872716
761       877223    ....-.....                                                    877231
761       126374    -.C.......-A.....AA....                                       126354
761       629956    ..-.......                                                    629964
761       525915    -.C.......                                                    525907
761       533554    -.C.......                                                    533546
761       642767    -.........                                                    642759
737       507265    -.........                                                    507257
737       53346     A...CA...........                                             53327
                        \                                                       
                        |                                                       
                      TGC
737       772       A.-........                                                   781
737       1229816   -.C.......                                                    1229824
737       69952     -.C.......                                                    69960
737       71965     -.C.......                                                    71973
737       1169769   ..-.......                                                    1169761
693       603370    ..C.......                                                    603379
693       603600    -.C.......                                                    603592
693       511826    ..C.......                                                    511817
693       465218    ...                                                           465216
693       561262    ..-.......--....T.A.A....                                     561241
693       599362    A.......                                                      599369
693       608983    ..-.......                                                    608991
693       646857    -.C.......AA....                                              646871
693       606447    ..........                                                    606456
662       832349    -.C.......                                                    832357
662       75682     G.C.......                                                    75673
662       1326958   -.........                                                    1326950
662       328181    -.C.......                                                    328189
662       833297    ..C.......                                                    833306
662       1061670   -.........                                                    1061662
662       944311    ..C.......                                                    944302
662       950075    ..C.......                                                    950066
662       874297    ...                                                           874299
662       1119970   -.........                                                    1119962
662       1407554   C.C.......                                                    1407563
662       1213436   C.A.-.....A..T..                                              1213450
662       147354    -.........                                                    147362
662       150351    -.........--.....                                             150364
662       151733    -.........                                                    151741
662       156244    -.........                                                    156252
662       166636    -.........                                                    166644
624       382974    .T.....CTC.A.T..A.A......                                     382998
624       1422265   -.C.......                                                    1422257
624       681643    G.C.......A..                                                 681655
624       1383147   C.......                                                      1383154
624       196766    C..                                                           196764
624       1132560   ...                                                           1132558
624       1141425   ...                                                           1141423
624       1148524   ...                                                           1148522
624       965407    ..-.......                                                    965415
624       971919    ..-.......                                                    971927
624       972900    ..-.......                                                    972908
624       174214    ..-.......                                                    174222
624       1033240   -.C.......                                                    1033232
624       859644    -.C......                                                     859651
624       1089039   -.........                                                    1089047
624       389417    -.C.......                                                    389425
624       1311574   -.C.......                                                    1311566
624       1069628   C..                                                           1069630
624       598110    C..                                                           598108
624       212195    G.C.......                                                    212204
624       1275229   -.C.......                                                    1275237
624       920860    -.C......--.....                                              920848
624       696665    -........                                                     696658
624       814540    C.C.....                                                      814533
624       151181    -.C.......                                                    151189
624       924508    ..-.......                                                    924516
624       256521    -.C.......                                                    256513
624       1217267   A.........                                                    1217276
624       1193111   -.C.......                                                    1193103
624       1079795   -.C.......                                                    1079803
624       1084019   -.C.......                                                    1084027
624       1084538   -.C.......                                                    1084546
624       460946    ..C.......                                                    460955
624       463490    ..C.......                                                    463499
624       1192380   -.C...T....A...                                               1192393
624       455194    C..G......                                                    455203
624       632133    A.C.......                                                    632142
624       1168376   A.........                                                    1168367
624       1047264   -.........                                                    1047272
624       1067628   -.C......                                                     1067621
624       1193799   -.C......                                                     1193792
624       1239207   -.C.......                                                    1239199
624       482869    -.C......                                                     482862
624       1098132   -....C...                                                     1098125
624       1011342   -.A.......                                                    1011334
624       1425571   ...                                                           1425569
624       1114559   -.C.....                                                      1114565
612       655773    ..-.......                                                    655781
612       451231    C...A.....                                                    451222
612       1079296   ..-.....                                                      1079290
612       690322    ...                                                           690320
612       1286315   ...                                                           1286313
612       157845    ...                                                           157843
612       1269676   -.C.......                                                    1269668
612       1299089   -.C.......                                                    1299097
612       1412116   -.C.......                                                    1412124
612       1325909   -.C.......AA.T..AAG.TA.....A.......                           1325942
612       541102    -.C.......A..T..                                              541088
612       550423    -.C.......A..T..                                              550409
612       684423    C..                                                           684425
612       636674    ..C.......                                                    636665
612       97448     .G..                                                          97445
612       634101    ...                                                           634099
612       563725    ..C.......                                                    563716
612       251739    ...                                                           251737
612       1094099   ...                                                           1094101
612       1085329   ...                                                           1085331
612       642318    -.C.......                                                    642310
612       653478    -.C.......                                                    653486
612       158005    .                                                             158005
612       218146    ..-.......                                                    218138
612       735906    -.C......                                                     735899
612       934868    -..G......                                                    934876
612       779270    ...                                                           779268
612       274747    -.C.......                                                    274755
612       1220504   .-........                                                    1220512
612       632680    -.C.......                                                    632672
612       720081    ..-........A...                                               720068
612       733332    -.C........                                                   733341
611       766614    -.C.......                                                    766606
611       571564    ...                                                           571562
611       444139    ..-.......                                                    444147
611       529076    ...                                                           529078
611       734346    -.........                                                    734338
611       879537    -.C.......                                                    879545
611       771667    C...-.....A..                                                 771678
611       781084    C...-.....A..                                                 781095
611       953584    ..-.......                                                    953576
611       1391882   ..                                                            1391883
611       1420877   -.C.......                                                    1420869
610       146687    ...                                                           146689
610       151662    ...                                                           151664
610       98927     C..                                                           98929
610       125987    -.C.......                                                    125995
610       134718    -.C.......                                                    134726
610       155238    ...                                                           155240
610       234258    -.C.......                                                    234266
610       9687      C..                                                           9689
610       220565    ..-.......AA....                                              220579
610       225204    .                                                             225204
610       1444867   -...T.....                                                    1444859
610       230087    -.C.......                                                    230079
610       544362    .                                                             544362
610       176353    ..-.......                                                    176345
610       271733    -.........AA....                                              271719
607       1371245   ...                                                           1371247
607       981736    ..-.......                                                    981728
607       984434    ..-.......                                                    984426
607       904736    -.........                                                    904744
607       1013361   C..                                                           1013359
607       1360106   -.C.......                                                    1360114
607       1364708   -.C.......                                                    1364716
607       28714     -.C........                                                   28723
607       1092964   .A..                                                          1092967
607       867606    -.C.......                                                    867614
607       7989      A.-.......                                                    7997
607       912901    -.C.......                                                    912909
498       1043312   ...                                                           1043310
498       1227555   ...                                                           1227557
498       1228203   ...                                                           1228205
498       1197358   C..                                                           1197356
498       1201834   C..                                                           1201832
498       1205980   C..                                                           1205978
498       113801    ...                                                           113799
498       682713    C..                                                           682711
498       1264974   ..-........A...                                               1264961
498       1294336   ..-........A...                                               1294323
498       1182319   -.C.......                                                    1182311
498       1098925   -.........                                                    1098917
498       547565    ..C.......                                                    547574
498       1635316   ..-.....                                                      1635310
498       747723    -.C.......                                                    747731
498       695868    ..C.......                                                    695877
498       1016149   ..-.......                                                    1016141
498       501139    -.C.......                                                    501147
498       1518718   ..C.......                                                    1518727
498       1365385   -.C.......AA....                                              1365399
498       1605776   ..C.......                                                    1605785
478       104823    -.........                                                    104831
478       197492    -.........                                                    197500
478       959550    ..........                                                    959559
478       962383    ..........                                                    962392
478       967627    ..........                                                    967636
478       973002    ..........                                                    973011
478       1684772   C..A.A...........                                             1684790
                         \                                                      
                         |                                                      
                        CA
473       1281076   ...                                                           1281078
473       562431    C..                                                           562433
473       1283440   ..A.......                                                    1283449
473       1122974   C.C.A.....                                                    1122983
473       1264198   -.......                                                      1264204
473       384476    -.C.......                                                    384468
473       563592    -.C...T...A......                                             563607
473       1270426   ...                                                           1270424
473       1262297   ......T...                                                    1262306
473       1021003   A.-........G....                                              1021017
473       638871    C...-......T....                                              638857
473       1082610   -.C.......                                                    1082602
473       383229    ---.......                                                    383223
473       911317    -.C.......                                                    911309
473       1289294   -.C.......                                                    1289286
473       550567    ..C.......AA....                                              550552
473       1275675   -.C.......                                                    1275667
473       1007680   -.C.......                                                    1007672
473       1594946   C...AA........G..C....                                        1594922
                       \                                                        
                       |                                                        
                     AAA
473       603713    ..........                                                    603704
473       506667    ..C.......                                                    506658
473       527821    ..C.......                                                    527812
473       963360    -.C.......                                                    963368
473       1809070   ..C......                                                     1809078
473       808371    -.C.......AA....                                              808357
473       508276    -.....T...                                                    508268
473       529430    -.....T...                                                    529422
473       539532    -.....T...                                                    539524
473       836579    -.C.......                                                    836587
473       1051710   -.C.......                                                    1051718
473       753961    -.C......                                                     753954
473       307914    ....A.....                                                    307905
473       1023650   -.C.......                                                    1023658
473       399305    ..C......                                                     399313
473       376750    ..-.......                                                    376758
473       405623    -.C.......                                                    405631
473       1081086   ...                                                           1081088
473       1124312   -.G.......                                                    1124304
459       605241    C.........                                                    605232
459       1592660   C...C...                                                      1592653
459       1593705   C...C...                                                      1593698
459       719748    ..........                                                    719757
459       255275    A..                                                           255273
459       249590    -.C.......                                                    249582
459       1714226   -.C.......                                                    1714218
459       1734581   -.C.......                                                    1734573
459       1308058   -.....T...AA....                                              1308072
459       16148     ...                                                           16150
459       20414     ...                                                           20416
459       234972    ....T.....                                                    234963
459       653195    -.C......                                                     653202
459       712326    ..C.......AA....                                              712341
459       840142    -.C.......                                                    840150
459       709659    -.........                                                    709667
459       918316    ..-.......                                                    918324
459       260796    -.C.......                                                    260788
459       719892    -.C.......                                                    719900
459       856577    -.C.......                                                    856585
459       625662    A.........AA....                                              625647
459       650305    -.C.......                                                    650313
459       941555    ..-........                                                   941546
459       1837673   -.C......                                                     1837666
459       717130    -.C.......AA....                                              717116
459       769045    ...                                                           769043
459       698689    .-........A..                                                 698700
459       1740760   -........                                                     1740767
459       82553     C..                                                           82555
459       587264    -.A......                                                     587257
459       1617723   -.........                                                    1617715
459       850385    ..C.......                                                    850376
459       891100    ..-.......                                                    891108
459       752680    -........                                                     752687
459       192070    C..                                                           192068
459       1160816   -.C.......AA....                                              1160802
459       729196    ..                                                            729197
459       774447    ..C.A.....                                                    774456
455       434982    -.C.......                                                    434974
455       440626    -.C.......                                                    440618
455       309102    ---.......                                                    309096
455       458607    -.C......--.....                                              458619
455       331198    -.C.......                                                    331206
455       727224    G.-.......AA....AAA.AA...AA.......                            727192
455       865014    -.G.......                                                    865006
455       501683    ..C.......                                                    501674
455       177637    -.........                                                    177645
455       346791    ..-.......                                                    346799
455       342035    -.C.......                                                    342043
455       336519    ..-.....                                                      336525
455       877386    A.-.......                                                    877394
455       455237    -.A.......                                                    455229
368       560777    ...                                                           560779
368       614190    -.C.......                                                    614198
368       1162897   -..........                                                   1162888
368       1172892   -..........                                                   1172883
368       475539    ...                                                           475541
368       510793    -.C.......                                                    510785
368       512972    -.C.......                                                    512964
368       497081    G.........                                                    497072
368       543146    C..                                                           543144
368       517039    .-........                                                    517047
368       553133    -.C.......A..C..                                              553119
362       1135211   C...-....                                                     1135218
362       2134707   C..                                                           2134705
362       1869557   -.C.......                                                    1869549
362       2026317   ..-.......                                                    2026309
362       1832010   -.C.......                                                    1832018
362       1837725   -.C.......                                                    1837733
362       1276109   ...CAA...........                                             1276128
                       \                                                        
                       |                                                        
                     AAG
362       1795050   -..........                                                   1795041
362       1896758   ..-.....                                                      1896752
362       1898840   ..-.....                                                      1898834
362       413627    C...T...A.AT....TA...A...                                     413602
                       \                                                        
                       |                                                        
                       A
362       474187    C...T...A.AT....TA...A...                                     474162
                       \                                                        
                       |                                                        
                       A
362       1534462   C.C.......                                                    1534453
362       1773928   ..-.....A.AA....                                              1773914
362       1281941   -.C.......                                                    1281933
362       612300    -.C.......                                                    612292
362       1933627   -.A.......                                                    1933635
362       1244475   -.C.......                                                    1244483
315       810356    ..C.......                                                    810365
315       732935    -.........                                                    732927
315       1509502   C...A...A.A.....                                              1509486
                       \                                                        
                       |                                                        
                       G
315       645392    C..                                                           645394
315       649995    C..                                                           649997
315       655840    C..                                                           655842
315       1419704   C.......                                                      1419696
                       \                                                        
                       |                                                        
                       G
315       1843963   ..-......                                                     1843956
315       803039    ..                                                            803038
315       1397934   -.C.......                                                    1397942
315       1548830   -........                                                     1548823
315       1422202   -.C.......                                                    1422194
315       1423311   -.C.......                                                    1423303
315       1247263   -.C......                                                     1247256
315       1160079   C...                                                          1160076
315       1431231   C..                                                           1431233
315       1314744   ....A.....                                                    1314753
315       630619    -.C.....                                                      630625
315       1278972   C.........AA.....                                             1278988
315       203294    -.........                                                    203302
315       218887    -.........                                                    218895
315       665455    -.C......                                                     665448
315       1342339   -.C.......                                                    1342331
315       1696463   C..                                                           1696465
315       1486833   ...                                                           1486835
315       194810    G.-.......AA....                                              194796
315       121665    ..-.......                                                    121673
315       1040743   ..-........                                                   1040734
315       861410    -.C.......                                                    861402
315       1013147   -.A.......                                                    1013155
315       743593    -.C......                                                     743600
315       1006156   -.C.....                                                      1006162
315       593135    -.C......                                                     593128
315       1502451   -.C.......                                                    1502459
315       786694    C........                                                     786686
315       1104441   ..C.......                                                    1104450
315       1234195   -.C......                                                     1234202
315       1840912   C......                                                       1840919
                       \                                                        
                       |                                                        
                       A
315       1193377   -.........                                                    1193369
315       1239542   A.C.......                                                    1239551
315       1674478   -.C......                                                     1674485
315       1864019   ..-......                                                     1864012
315       745847    -A........                                                    745839
315       877441    -.C.......                                                    877433
315       547439    C.........                                                    547448
315       1737583   -.C.......                                                    1737575
315       1157299   ..-.......                                                    1157307
315       1840443   A.-.......                                                    1840435
315       1253797   -.C......                                                     1253790
262       150316    C..                                                           150318
262       2165585   C.C.............                                              2165568
                               \                                                
                               |                                                
                              AA
262       1562599   -.C.......                                                    1562591
262       849726    -.C........                                                   849735
262       1459385   -.C.....                                                      1459379
262       1288517   ..-.......                                                    1288509
262       1515551   -.C.......AA....                                              1515537
262       1560376   -.C.......                                                    1560368
262       2184580   -.........                                                    2184572
262       1498022   ..-......                                                     1498029
262       1352685   A.-.......                                                    1352677
262       1347311   ..-.......                                                    1347303
262       1190368   -.C.......                                                    1190376
262       1925576   .-........                                                    1925584
262       1281856   -.......                                                      1281862
262       1370007   -.C.......                                                    1369999
262       1688506   A.........                                                    1688515
262       217546    ..C......                                                     217554
262       1246434   -.......                                                      1246440
262       1256240   -.........                                                    1256248
262       227638    -.C.......CT....                                              227624
262       1774910   ..C.......                                                    1774919
262       1690765   ...                                                           1690763
262       79927     -.C.......                                                    79919
262       86843     -.C.......                                                    86835
262       1346648   ...                                                           1346646
262       2050807   ...                                                           2050805
262       1899018   .T........                                                    1899027
262       216947    ..........                                                    216956
257       70042     ...                                                           70040
257       2097984   C..                                                           2097982
257       418951    -.C......                                                     418944
257       1798487   -.......                                                      1798493
257       1294136   -.........                                                    1294144
257       2448472   -.C.......--.....                                             2448485
257       2462471   -.C.......--.....                                             2462484
239       1580811   ...                                                           1580813
239       2371489   ..-.......                                                    2371481
239       2555406   ...                                                           2555404
239       2504858   C..                                                           2504860
239       1411871   -.C.......                                                    1411879
239       2045581   -....A....                                                    2045589
239       1873866   ..-.......AA....                                              1873880
226       775434    ..........AT....                                              775449
226       1698794   -.A.......                                                    1698802
226       2196831   ---G.C..A.....C..T.....G.A.A.......                           2196799
                                          \                                     
                                          |                                     
                                          G
226       1861050   ....C...A.A.....                                              1861066
                       \                                                        
                       |                                                        
                       G
226       1390      ..C.......                                                    1399
226       209923    ...                                                           209921
226       930365    -.C.......                                                    930357
222       816504    ..-.......--...------....A.T.........                         816477
222       1136265   .-........                                                    1136257
222       1107495   -..G......                                                    1107503
222       1114852   -..G......                                                    1114860
222       1418664   -.C.......                                                    1418656
222       121115    -.C.......AA....                                              121129
222       149494    -.C.......AA....                                              149508
222       1134764   -..A.....                                                     1134771
222       1075420   -....A....                                                    1075428
222       1726811   -.C.......                                                    1726819
222       625906    ..-.C......A..                                                625918
222       225877    ..C.......                                                    225886
222       1019698   -.C..C....AA.T..AA...A....                                    1019674
222       442510    ...                                                           442512
222       255440    -.A.......                                                    255448
222       437601    ..-.......                                                    437609
222       834297    -.........                                                    834289
222       1831074   -.........                                                    1831066
222       320492    ........                                                      320499
222       326452    ........                                                      326459
222       185782    C.......A.AT....                                              185766
                       \                                                        
                       |                                                        
                       G
222       466429    C..                                                           466431
222       874858    ..-.......                                                    874866
222       18604     ..-.......AA....                                              18618
222       573683    -.C.......                                                    573675
222       73406     -.C.......                                                    73414
222       32671     -.C.....A.AA....                                              32657
222       125318    ..-.......                                                    125326
222       153910    ..-.......                                                    153918
222       1331764   -.C.......A....                                               1331751
222       961019    -.C......                                                     961012
222       1080351   -.C......                                                     1080344
222       685740    -.A.......                                                    685732
222       1965070   ..........AA....                                              1965055
222       1971809   ..........AA....                                              1971794
222       1881736   -.C.......                                                    1881744
222       1809956   ..-.......                                                    1809948
222       614815    -.C......--.....                                              614827
222       1836022   ..C.......                                                    1836013
222       1588389   ..C.T.....                                                    1588398
222       1081035   -.C.....                                                      1081029
222       1499404   -.C.......                                                    1499396
222       1188211   A.C.......TT....                                              1188226
222       341033    -.........                                                    341025
222       1723719   C..                                                           1723721
222       450695    -.......                                                      450701
222       206013    -.C.......AA....                                              205999
222       204144    -.........                                                    204136
222       1353082   .......C..--....A.A..A...                                     1353060
222       763367    ..-.......                                                    763375
222       761455    -.C.......                                                    761447
222       89245     -.C........                                                   89254
222       49129     ....C..                                                       49135
222       312730    -.C.......                                                    312738
222       623313    .-G.......A...                                                623301
222       1580680   -.........                                                    1580688
210       2407171   -.........                                                    2407179
210       2409968   -.........                                                    2409976
210       2237012   -.C.......                                                    2237004
210       486703    ..C.......                                                    486694
210       2130897   -..G......                                                    2130889
210       1842948   -.C.......                                                    1842940
210       59009     C...                                                          59012
210       2079816   ..........                                                    2079807
210       2050794   ..-.......                                                    2050786
210       2506170   ..-.......                                                    2506178
210       2081974   -.C.......                                                    2081966
210       628471    C.C.......                                                    628462
210       621636    C.C.......                                                    621627
210       633370    C.C.......                                                    633361
210       1627700   -.C......                                                     1627707
210       2039063   -.C.......                                                    2039055
210       2240977   -.C.......                                                    2240985
210       1033788   -.C.......                                                    1033796
210       143025    C..                                                           143027
210       153726    C..                                                           153728
210       2938333   -.C.......                                                    2938325
194       973277    -.C.......                                                    973269
194       308682    -.C.......                                                    308690
194       2452345   -.C......                                                     2452338
194       2220218   C.C.......                                                    2220209
194       988508    ..C.....                                                      988515
194       1487801   ...                                                           1487803
194       1495768   ...                                                           1495770
194       340409    ..-A......A..                                                 340398
194       447870    ..-........                                                   447879
194       2195461   C.C..A....                                                    2195470
194       1837469   ..-.......                                                    1837477
194       2809975   .-........                                                    2809967
194       294784    ..-.......                                                    294776
194       937991    -.C.......                                                    937999
194       2722942   -.C........                                                   2722951
194       145678    -.C.......                                                    145670
194       1982035   C..                                                           1982037
194       2668934   ..C.......AA....                                              2668919
194       2300587   -.C........                                                   2300596
194       2659484   -.C.....                                                      2659490
194       2672404   -.C.....---.....T...--.....T....G..                           2672376
194       2916213   -.C.......                                                    2916205
194       438768    ...                                                           438770
194       440069    ...                                                           440071
194       2410711   ...                                                           2410709
194       2744502   ...                                                           2744500
194       2903652   ..                                                            2903653
194       1003964   ...                                                           1003962
194       2774239   -.C.......                                                    2774247
194       2881803   -.......                                                      2881797
194       2320299   -.C.......                                                    2320307
194       172341    -.C........A...                                               172354
194       2873506   -.......                                                      2873500
194       248012    -.C.......                                                    248020
194       2753601   -.C.......                                                    2753593
194       634228    -.C.......                                                    634236
194       2929719   -.C.......                                                    2929727
194       1639445   -.C......                                                     1639452
194       734507    -A......                                                      734501
194       735247    -A......                                                      735241
194       2625676   ..C.T.....AA....                                              2625661
194       154708    ..C.....                                                      154701
194       947358    -.C.......                                                    947350
194       2994403   -.C.......                                                    2994395
194       646683    ....A.....                                                    646674
194       667849    --........A..T..                                              667862
194       672848    --........A..T..                                              672861
194       346649    A.C.......                                                    346640
194       766565    ..C......                                                     766557
194       2778072   C...                                                          2778069
194       697136    ..-.......--.....                                             697149
194       2321896   C..G......                                                    2321905
194       2931168   ..-.......                                                    2931160
194       635557    -..G......                                                    635565
194       206383    -.C.....G.T....                                               206370
194       214011    -.C.....G.T....                                               213998
194       247574    -.C.......                                                    247566
194       2226141   A.C.......AA....                                              2226156
194       2619400   -.C.......AA....                                              2619414
194       413556    A..                                                           413558
194       2888817   -.C.......                                                    2888825
194       148472    -.C.......                                                    148464
194       630079    -.C.......                                                    630071
194       684285    -.C.......                                                    684293
194       2284404   A.-.......                                                    2284412
194       1607070   ..C.......                                                    1607079
194       2789962   .-.......                                                     2789955
194       718013    -.C.......                                                    718021
194       725614    -.C.......                                                    725622
194       2011404   ..C...T...                                                    2011395
194       2276279   ..C..C....                                                    2276270
194       2526519   ..-.......                                                    2526527
194       2723826   -.C......                                                     2723833
194       2662326   -.C.......                                                    2662334
194       2665080   C..                                                           2665078
194       1924857   ..........                                                    1924866
194       307222    A......                                                       307229
                       \                                                        
                       |                                                        
                       G
194       119305    C.C.......                                                    119314
193       2954725   .T..A.....                                                    2954716
193       1795528   ...                                                           1795526
193       1292641   C.........                                                    1292650
193       1183834   ..-.......                                                    1183826
193       1185572   ..-.......                                                    1185564
193       1539255   .-........                                                    1539247
193       1699102   -.C.......                                                    1699094
193       993871    -.C...T...AA....                                              993885
193       2415034   A.........                                                    2415025
193       2420278   A.........                                                    2420269
193       2602377   A.........                                                    2602368
193       2160009   -.C......                                                     2160016
193       1589464   -.C.......                                                    1589472
193       1948230   -.C.......                                                    1948238
193       2362422   -.........                                                    2362414
193       1630230   C..                                                           1630228
193       2298200   ..-.......AG.T..A.-......                                     2298222
193       1229654   -.C.....T.AT....                                              1229668
193       1533690   -.C.......                                                    1533682
193       388245    -.C.......                                                    388237
193       1524683   -.........                                                    1524691
193       1499700   ..C.......                                                    1499709
193       414095    -.C.A......A..                                                414083
193       1134057   -.........                                                    1134065
193       2590591   ..C........T.....A..AA....                                    2590564
                             \                                                  
                             |                                                  
                            TA
193       2036727   C..                                                           2036725
193       2556826   .-......                                                      2556832
193       2486215   -.........                                                    2486223
193       1274461   A.-.......                                                    1274469
193       253873    C.........                                                    253864
193       1732000   A.C.T.....                                                    1732009
193       1737946   ..-.......                                                    1737954
193       233011    -.........                                                    233019
193       1178105   ..C.......                                                    1178114
193       2707829   ---.......                                                    2707823
193       238563    ..........                                                    238554
184       2569398   -.C........                                                   2569407
184       2476519   ..A.......                                                    2476510
184       786738    ..-.......                                                    786746
184       2158792   ..C.......                                                    2158801
184       2263285   ..-.......                                                    2263293
184       2884411   ...                                                           2884413
184       2886632   ...                                                           2886634
184       844925    C..                                                           844927
184       2482178   -.C.......                                                    2482170
184       2132391   .-........                                                    2132399
184       2267123   -.C.......                                                    2267115
184       526504    C..                                                           526506
184       2236444   ...                                                           2236446
184       2258640   ..-.......                                                    2258632
184       2099245   -.G.A.....                                                    2099253
184       2096897   -.G.A.....                                                    2096905
184       2162584   -.C......                                                     2162591
184       2229196   -.C.......                                                    2229204
184       2157745   A.C.......                                                    2157754
184       279583    ..C.......--...------.............                            279608
184       1679283   ..C.......                                                    1679292
173       2542094   C...C...A.AT....TA..A.....                                    2542120
                       \                                                        
                       |                                                        
                       G
173       218777    ..........                                                    218786
173       2327934   -.G.......                                                    2327926
173       319595    -.C.......                                                    319603
173       3064160   .....CT...AA.T..AAA.......                                    3064135
173       1220677   ..C.......                                                    1220686
173       2085770   ...                                                           2085772
173       766863    -.C.......                                                    766855
173       2481640   C...-.....                                                    2481632
173       1206319   A.........                                                    1206328
173       314188    ........                                                      314181
173       2853485   -A........                                                    2853493
173       3170175   -.C.......                                                    3170167
173       792014    -.C......                                                     792021
173       2495300   C.........AA.....                                             2495316
173       2637360   ..-.......AA....                                              2637346
173       3031474   -.C.......                                                    3031466
173       347231    -.C.......                                                    347223
173       179127    -.C......                                                     179120
173       526378    ...                                                           526376
173       1664937   ..-.......                                                    1664945
173       2633460   -.C.......                                                    2633452
173       3067578   -.C.....                                                      3067584
173       2547056   G.........                                                    2547065
173       2801482   ..-.......                                                    2801474
173       2811010   ..-.......                                                    2811002
173       224005    A.....A...                                                    224014
173       2564967   -.C.......AA....                                              2564981
162       184295    ....                                                          184298
162       858368    -.CG......                                                    858376
162       2633053   ..C.......                                                    2633062
162       2024093   .........                                                     2024101
162       2817888   C..                                                           2817886
162       304136    ...                                                           304138
162       176561    ...                                                           176563
162       471329    C.C.......                                                    471338
162       1100547   ....-.....                                                    1100555
162       262475    ..-.......                                                    262467
162       524154    C.C.......                                                    524145
162       1942052   ..-.......                                                    1942044
162       2173180   -.C.......A..T..                                              2173166
162       2175303   -.C.......A..T..                                              2175289
162       2177602   -.C.......A..T..                                              2177588
162       460155    A.-.......AA....                                              460169
162       954389    -.C......                                                     954382
162       2001341   .G..                                                          2001338
162       3266390   -.C.......A..T..                                              3266376
162       3286362   -.C.......A..T..                                              3286348
162       2416652   C..                                                           2416654
162       3089054   .-G.......                                                    3089062
162       501818    -.........                                                    501826
162       503442    -.........                                                    503450
162       2889665   -.C.......                                                    2889657
162       2896916   -.C.......                                                    2896908
162       3064922   -.........AG....                                              3064908
162       3262906   -.C.......                                                    3262914
162       2313622   ..-.......                                                    2313630
162       2205742   C..                                                           2205740
162       2828542   -.C.......                                                    2828550
162       3219736   -.C.......                                                    3219728
162       1865641   ....                                                          1865644
162       2571683   ..C.......                                                    2571674
162       270205    ...                                                           270203
162       2087565   C..                                                           2087563
162       2462857   C..                                                           2462859
162       2156119   -.C.......AG....                                              2156105
162       2596703   -.C.......                                                    2596711
162       2150872   ..                                                            2150873
162       2761861   ...                                                           2761863
162       1864326   -.C.......                                                    1864318
162       1991      -.G.......                                                    1999
162       417973    -...A.T...                                                    417965
162       541136    -....A....                                                    541144
162       3199271   -.C.......                                                    3199263
162       2445225   -.C.......                                                    2445217
162       2445342   -.C.......                                                    2445334
162       2447511   -.C.......                                                    2447503
162       3232003   -.........                                                    3232011
162       2854738   .                                                             2854738
162       2538220   -.A.......                                                    2538212
162       2581986   -.C.......                                                    2581994
162       2434543   -........                                                     2434536
162       1867449   ..C.......                                                    1867458
162       2416110   -.C.......                                                    2416102
162       1842481   A.C.......                                                    1842472
162       2424171   -.C.......                                                    2424179
162       2204274   -.C.......                                                    2204266
162       2158785   ..C.......AA.T..A.A.A.....                                    2158810
162       3127459   -.........                                                    3127451
162       2715806   -.........                                                    2715798
162       2170422   ..-.......                                                    2170414
162       2485214   -.C.......                                                    2485222
162       2846816   ..-.......                                                    2846824
162       2226188   -.C.......                                                    2226180
162       1921440   -.C.......                                                    1921448
162       2117520   A.-.......AA....                                              2117506
162       18992     -.C.......                                                    18984
162       279728    .-......                                                      279734
162       2390911   -.C.......AA....                                              2390925
162       2252971   ..C.......                                                    2252962
162       62483     ---.......AA....                                              62471
162       64717     ---.......AA....                                              64705
162       2317052   ..C........A....                                              2317036
                            \                                                   
                            |                                                   
                            C
162       2539328   -...A.T...                                                    2539320
162       3222470   ..-.......                                                    3222462
162       847275    ..-.......                                                    847267
162       2177390   -.C.......                                                    2177398
162       2179413   -.C.......                                                    2179421
162       3094062   ...                                                           3094064
162       3140030   -.C.......                                                    3140038
162       70684     C..                                                           70686
145       2515012   C..                                                           2515010
145       2424009   ..-.......                                                    2424017
145       2909042   -.C......                                                     2909035
145       3104315   -.C.......                                                    3104323
145       2107646   -.C.......                                                    2107638
145       2034669   A.......                                                      2034662
145       2731125   .T........                                                    2731134
145       3441739   ....-.....                                                    3441731
145       3027136   ...                                                           3027134
145       2437410   ..-.......                                                    2437418
145       3093722   .......                                                       3093715
                       \                                                        
                       |                                                        
                       G
145       3101781   .......                                                       3101774
                       \                                                        
                       |                                                        
                       G
145       2707701   ..-.......                                                    2707709
145       2578100   -.C.......                                                    2578108
145       2424223   -..C......AA....                                              2424237
145       3017596   -.........                                                    3017588
145       922978    -.C.......AA....                                              922992
145       3379839   -.C.......                                                    3379847
145       2550146   -.C.......AA....                                              2550132
145       2934697   -..C......                                                    2934689
145       2741677   ..-.......                                                    2741669
145       2076921   -.........                                                    2076929
145       1991773   -.C.A.....A..T..                                              1991787
145       3066150   C..                                                           3066148
145       3429590   C.C.......                                                    3429581
145       2043350   C..                                                           2043348
145       2810881   ...                                                           2810879
145       1436458   ..-.......                                                    1436466
145       1439751   ..-.......                                                    1439759
145       1820258   ...                                                           1820260
145       2708823   A.-.......                                                    2708831
145       1309593   -.C........A....                                              1309607
145       2339672   -....C...TT.....                                              2339658
145       2707063   A.-.......AA....                                              2707049
145       2652241   ..-......                                                     2652234
145       1877742   C...                                                          1877739
145       2531882   -.C.......                                                    2531874
145       2234481   -.C....C...                                                   2234472
145       1719219   -.....T...                                                    1719211
145       1627651   -.C........                                                   1627642
145       1988633   -.C.......                                                    1988625
145       2304118   -.C.......                                                    2304126
145       2308967   -.C.......                                                    2308975
145       3425033   -.........                                                    3425041
145       2279421   -.C.......                                                    2279413
145       2393549   ..C.......                                                    2393558
145       2549523   -.C.......                                                    2549515
145       2855047   -.C.......                                                    2855055
145       1286852   -.C.......AA.C..A.A.A....A.-.......                           1286884
145       3381177   -.C.......                                                    3381185
145       3367806   ..C.....                                                      3367813
145       2549921   -.C.......AA....                                              2549907
145       3321097   -.C.......                                                    3321105
145       3427782   -.C.......                                                    3427790
145       2118904   -.C.......                                                    2118896
145       1549270   ..-.......                                                    1549262
145       2884599   ...                                                           2884597
145       2874691   C..                                                           2874693
145       2642013   ...                                                           2642015
145       2003284   ...                                                           2003286
145       2561351   -...C.....                                                    2561343
145       2567803   -...C.....                                                    2567795
145       3426740   ..-.....                                                      3426734
145       2772120   ..                                                            2772119
145       924024    ..C.......                                                    924015
145       407060    -.C.......                                                    407052
145       1792723   -.C.....                                                      1792729
145       669240    ...                                                           669242
145       3477601   -.C.......                                                    3477593
145       1864454   C..                                                           1864452
145       2217344   C..                                                           2217346
145       235170    -.C.......                                                    235162
145       2341702   ..-.......                                                    2341694
145       1971731   -.C.......                                                    1971739
145       2450649   ..-.....                                                      2450643
145       2441672   -.C.......AT....                                              2441658
145       3071557   .                                                             3071557
143       420320    -......                                                       420315
143       1871866   .....G..A.AA....                                              1871851
143       1795438   ..-.......                                                    1795446
143       1926879   C.C.C..AA..T.....                                             1926863
143       1929320   C.C.C..AA..T.....                                             1929304
143       1935254   C.C.C..AA..T.....                                             1935238
143       1941659   C.C.C..AA..T.....                                             1941643
143       1662680   C.........                                                    1662671
143       594490    C...-.....                                                    594482
143       134909    ...                                                           134911
143       1854272   C..                                                           1854270
143       282395    C..A......                                                    282385
                         \                                                      
                         |                                                      
                         A
143       2038025   .....                                                         2038029
143       1959867   -.C.......                                                    1959859
143       1325731   -.C.......                                                    1325723
143       1881518   -.C.......AT....                                              1881532
143       776070    -.......                                                      776076
143       2102899   ..                                                            2102898
143       2063332   -.C.......                                                    2063324
143       341632    -.C.......                                                    341640
143       382368    -..G......                                                    382360
143       279450    -.........                                                    279458
143       2034276   ..C.......                                                    2034267
143       2147801   C...                                                          2147798
143       1371632   -.C.......                                                    1371640
143       1753909   -.......                                                      1753903
143       413897    -.C........                                                   413888
143       2073679   C....                                                         2073683
143       439553    A.........                                                    439562
143       520849    -.C.......                                                    520841
143       460099    -.C.......                                                    460107
143       650084    ..-.......                                                    650076
143       657006    ..-.......                                                    656998
143       663149    ..-.......                                                    663141
143       572654    -.C.......                                                    572646
143       2306397   .......A..                                                    2306406
143       1762808   ...G.A..T........                                             1762790
                       \                                                        
                       |                                                        
                      AA
143       1860559   -.C.......                                                    1860551
143       2023124   ..                                                            2023125
143       1700111   -.C.......                                                    1700103
143       1693234   -.C.......                                                    1693226
143       1649945   -.........                                                    1649937
143       2112859   ..-.....                                                      2112853
143       2066791   ---.......                                                    2066785
143       1489460   .                                                             1489460
143       2083375   -.C......                                                     2083382
143       2086229   -.C......                                                     2086236
143       2131959   .-........                                                    2131951
143       1162722   -.........                                                    1162714
143       2107999   C.........                                                    2108008
119       2559989   -.......                                                      2559983
119       787911    ...                                                           787913
119       1945980   ..-.......                                                    1945988
119       2148998   ...                                                           2149000
119       991093    -.C.......                                                    991085
119       1290122   -.C.......                                                    1290130
119       1290343   -....C....                                                    1290335
119       2488500   -.C.......                                                    2488492
119       1894312   ..C.......                                                    1894303
119       2306950   -.........                                                    2306942
119       1259232   -.C...G...AA....                                              1259218
119       2275506   C....                                                         2275502
119       1854665   -.A.......AA....                                              1854679
119       3296959   ..A......                                                     3296967
119       1945293   C..                                                           1945295
119       2069473   ...                                                           2069475
119       1902456   .-.G.......                                                   1902465
119       1907390   .-.G.......                                                   1907399
119       1917122   ..-.......                                                    1917130
119       3481346   ..-........                                                   3481337
119       3497365   ..-........                                                   3497356
119       2667539   -.C.......                                                    2667531
119       1454687   -.C.......                                                    1454695
119       1897955   -.C.......                                                    1897947
119       803988    A..                                                           803990
119       2329104   -.C......                                                     2329111
119       2114068   -.........                                                    2114076
119       2346233   -.C.....T.--.....AA.A.....                                    2346211
119       2233369   -A........                                                    2233377
119       2257128   -....C....                                                    2257120
119       647805    -.C......                                                     647798
119       1065087   -.C........T..                                                1065099
119       1163955   A.C........                                                   1163965
119       2074973   -........                                                     2074980
119       3544561   -.........                                                    3544553
119       2828784   ..-.......                                                    2828776
119       2508611   ...                                                           2508613
119       3735862   ...                                                           3735860
119       2001273   -.C.......                                                    2001281
119       2009680   -.C.......                                                    2009688
119       1963390   -.C.......                                                    1963382
119       1964559   ..C.......                                                    1964568
119       2090756   -.C.......                                                    2090764
119       2575833   -.C......                                                     2575826
119       1777001   ..-.......                                                    1777009
115       3370429   .                                                             3370429
115       1097656   C...T.....                                                    1097665
115       1166247   -.C.......                                                    1166239
115       1174404   -.C.......                                                    1174396
115       3446631   C..                                                           3446629
115       3556907   ...                                                           3556909
115       3505081   ..C.....                                                      3505088
115       3682713   ...........                                                   3682723
115       194359    ....C...A.A.....TAT......                                     194384
                        \                                                       
                        |                                                       
                        C
115       272643    C..                                                           272641
115       3024072   ..-.....T.A....                                               3024085
115       3596060   -.......                                                      3596054
115       93782     -.C.......                                                    93790
115       120420    -.C.......                                                    120412
115       3509235   -.C.......                                                    3509243
115       3550896   A.C.......                                                    3550887
115       3622970   ..C.......AA....                                              3622985
115       3652992   ..C.......                                                    3652983
115       3049006   ..C.......AA....                                              3049021
115       3068563   ..C.......AA....                                              3068578
115       3577041   ..........                                                    3577032
115       3570815   ..-.......                                                    3570823
115       2992360   C.........                                                    2992369
115       1965011   ..C...T...                                                    1965002
115       3448130   C..                                                           3448132
115       3598040   -.C......                                                     3598033
115       3086967   ..-.......                                                    3086975
115       3683298   -.........                                                    3683306
115       3757845   -.C.......                                                    3757837
115       3182361   A.........AA....                                              3182346
115       3538584   ..........                                                    3538575
115       3486166   ..-.......                                                    3486158
115       3648277   -.........                                                    3648269
101       3547396   -.C.......                                                    3547404
101       3548787   -.C.......                                                    3548795
101       3346122   C...                                                          3346119
101       2819587   ..                                                            2819588
101       3031947   -.C.......                                                    3031939
101       2846680   C.C.......                                                    2846671
101       3197594   ........                                                      3197601
101       1764622   ...                                                           1764620
101       1767450   ...                                                           1767448
101       3053529   -.....T...AA....                                              3053515
101       1399941   -.C.......                                                    1399933
101       1719466   ..-.......                                                    1719458
101       2738251   -.C....C..--...------....A......G....G..                      2738221
101       3574947   -.C.......                                                    3574939
101       3308021   ...                                                           3308019
101       3754815   .........                                                     3754807
101       129741    -.C.......                                                    129749
101       3055732   -.........                                                    3055740
101       1298896   -.C.......                                                    1298904
101       3280480   ..........AA....                                              3280495
101       2825651   -.C.......A..                                                 2825662
101       34473     -.........                                                    34481
101       3120340   -.C.......                                                    3120348
101       3104687   C..                                                           3104685
101       3887790   ...                                                           3887792
101       3911680   ...                                                           3911682
101       3922099   ...                                                           3922101
101       2727972   -.C.......                                                    2727980
101       3018926   ..-.......                                                    3018918
101       3278912   ..                                                            3278911
101       3425663   -.........AA....                                              3425649
101       3324859   ..C.......                                                    3324868
101       3117954   C.........                                                    3117942
                       \                                                        
                       |                                                        
                     GCC
101       2836382   .........                                                     2836390
101       3637045   -.C.......AA....                                              3637059
101       1400336   ..                                                            1400335
101       761513    -.C........                                                   761522
101       3192316   ..C.......                                                    3192307
101       3638164   A..                                                           3638166
101       517906    C..                                                           517908
101       3501350   .-A.......                                                    3501358
101       1568734   ..C.......                                                    1568743
101       1583781   ..C.......                                                    1583790
101       213016    ..-......                                                     213009
101       3395535   ..C.A.....                                                    3395544
101       2812168   -.........                                                    2812176
101       3170145   ..C......                                                     3170137
101       2908117   -...C.....                                                    2908109
101       976330    ..-.....                                                      976324
101       3412466   -.C.......                                                    3412458
101       1226484   -.........                                                    1226492
101       3203485   ..C.......                                                    3203494
101       3987317   -.........                                                    3987309
101       3992700   ..C.......                                                    3992709
87        1016949   -.C.......                                                    1016941
87        2809421   .-......                                                      2809415
87        876829    C...                                                          876826
87        886513    C...                                                          886510
87        3780595   ...                                                           3780593
87        552318    ..-.......                                                    552310
87        2406833   ..-.......                                                    2406841
87        769362    ..-.......                                                    769354
87        817839    ...                                                           817841
87        1862568   C...AA...........                                             1862549
                       \                                                        
                       |                                                        
                     AAG
87        2793363   -.........                                                    2793371
87        3686169   -.C.......                                                    3686161
87        3682558   -.C.......                                                    3682550
87        878489    -.C......                                                     878496
87        888254    -.C......                                                     888261
87        985206    -.C........                                                   985215
87        3889513   -.C.......                                                    3889505
87        3857668   -.G.......A...                                                3857680
87        2712253   A..                                                           2712251
87        2717006   A..                                                           2717004
87        3839157   C..                                                           3839155
87        2705240   .                                                             2705240
87        3840087   C..                                                           3840085
87        1043122   ..-.......                                                    1043130
87        1014034   ..C.......                                                    1014025
87        4172039   A.........                                                    4172030
87        2690156   C..                                                           2690158
87        2793169   ..C.....                                                      2793176
87        4215719   ..-.......                                                    4215711
87        854949    -.C.......                                                    854957
87        1022562   ..-.......AA....                                              1022576
87        1020319   ..-.......                                                    1020327
87        610723    -.C.......                                                    610731
87        3779015   -.C.......                                                    3779023
87        544622    -.C......                                                     544629
87        2378714   -.C.......                                                    2378722
87        3776591   -.......                                                      3776597
87        1065194   -.C........                                                   1065203
87        984566    -.........                                                    984574
87        4126760   ..-.......AA.T..------...A.A...........                       4126791
87        4150895   ..C......                                                     4150887
87        1434742   -G........                                                    1434734
87        2466041   A.C.......                                                    2466050
87        3814224   C.........                                                    3814233
87        576300    ..........A..T..                                              576315
87        652043    -.C.......--.....C.T..C..AAA.....                             652014
87        4058160   ..                                                            4058161
87        738118    -.C.......                                                    738110
87        1095970   C...                                                          1095973
87        546928    ..........                                                    546937
87        1734350   C...                                                          1734347
87        3835874   ---.......                                                    3835880
87        661953    -.C.......                                                    661961
87        666025    -.C.......                                                    666033
87        2165697   C..                                                           2165695
87        3663658   ..C.....                                                      3663665
87        998306    -.C.......                                                    998298
87        2537504   -.C.......                                                    2537512
87        4159990   -.........                                                    4159998
87        3841237   -.C.......A..                                                 3841248
87        634517    -....A....                                                    634525
87        2360394   ...                                                           2360392
87        640756    -.C.....                                                      640762
87        3900660   ...                                                           3900662
84        3411909   -.......                                                      3411915
84        4043126   -.C.......                                                    4043134
84        2111493   G.........AT....                                              2111509
                       \                                                        
                       |                                                        
                       C
84        3584943   -.C.....                                                      3584937
84        3600426   -.C.......                                                    3600434
84        4118286   C..                                                           4118288
84        2277337   ...                                                           2277335
84        3649242   C..                                                           3649244
84        3662228   ...                                                           3662230
84        3214288   C..                                                           3214290
84        3586065   C...                                                          3586062
84        3490825   -.C......                                                     3490832
84        3603272   -.C......                                                     3603265
84        4083041   -.........                                                    4083033
84        4135242   -.C......                                                     4135235
84        2019032   ..C......                                                     2019040
84        2068066   ..C......                                                     2068074
84        2071104   ..C......                                                     2071112
84        182737    ..C.......                                                    182746
84        185484    ..C.......                                                    185493
84        4176523   C..                                                           4176521
84        4197305   C..                                                           4197303
84        3301950   -.C.......                                                    3301942
84        3150974   -.........                                                    3150982
84        1980192   C.C.......                                                    1980201
84        3478188   -.C......                                                     3478181
84        3762155   .-G.......                                                    3762163
84        1858083   -.C.......                                                    1858075
84        551526    C...                                                          551523
84        3272427   C..                                                           3272429
84        3615099   -.C.......                                                    3615107
84        3469945   ...                                                           3469943
84        398997    ..-C......                                                    399005
84        3819297   ...                                                           3819295
84        3820496   ...                                                           3820494
84        4150715   ..                                                            4150714
84        1688905   -.C.......                                                    1688913
84        3928489   ..-.......                                                    3928481
84        1188108   -.C.......                                                    1188116
84        754010    ...                                                           754012
84        4120171   -.C.......                                                    4120179
84        3980594   -A........                                                    3980586
84        4158037   -........                                                     4158044
84        2455780   -.C.A..C..--...------......A.......A....                      2455810
84        3080625   ......T...                                                    3080616
84        3102063   ......T...                                                    3102054
84        4093664   ..C.......                                                    4093673
84        2429324   -.C.......                                                    2429316
84        2435595   -.C.......                                                    2435587
84        2080143   .T..C..AA.A.....                                              2080158
84        3765215   .-........                                                    3765207
84        3636405   ...                                                           3636403
84        4046129   -.C.......                                                    4046137
84        4097306   -.C.......                                                    4097314
84        2955088   -.........                                                    2955080
84        3832968   ..........                                                    3832959
84        3838378   ..........                                                    3838369
84        3841009   ..........                                                    3841000
84        3536635   ...                                                           3536633
84        1330582   -.C.......                                                    1330574
84        1623788   ..C.......AA.T..AAA......AAT........C..                       1623749
                                          \                                     
                                          |                                     
                                          A
84        219277    -.C.......                                                    219269
64        3635548   -.........                                                    3635540
64        4382038   C...C.A...AA....                                              4382053
64        4391261   ....A....                                                     4391253
64        485889    C...-....                                                     485882
64        500395    C...-....                                                     500388
64        502068    C...-....                                                     502061
64        3463493   ....                                                          3463490
64        4205742   ..-.......                                                    4205734
64        3859488   ..-.......                                                    3859496
64        3848889   -.C.......                                                    3848897
64        515908    -.........                                                    515900
64        3373826   .-..A.....                                                    3373834
64        688389    .G....T...                                                    688380
64        3587561   -.C.......                                                    3587553
64        930913    -.C.......                                                    930921
64        1831092   -.C.......                                                    1831100
64        3696978   C........--.....                                              3696965
64        888913    C..                                                           888915
64        3901556   C..                                                           3901558
64        670764    .-........                                                    670756
64        656424    ..-.......                                                    656432
64        4476461   -.C.......                                                    4476469
64        4234930   -.C.......                                                    4234922
64        4465870   -....C..                                                      4465864
64        663619    ..C.......                                                    663610
64        4362846   -.........                                                    4362854
64        4370668   -.........                                                    4370676
64        1764371   ..                                                            1764370
64        1774540   ..                                                            1774539
64        3934097   ..-.......                                                    3934105
64        200669    ..-......                                                     200676
64        3743923   ...                                                           3743921
64        3635381   ..-.......                                                    3635389
64        3567351   -........                                                     3567344
64        750443    .........                                                     750435
64        547099    A.-.......                                                    547091
64        4483895   -.....A....                                                   4483886
64        4351252   ..C.......                                                    4351261
64        4357017   ..C.......                                                    4357026
64        4297125   ..C.......                                                    4297116
64        3809791   ..C.......                                                    3809782
64        1581137   -.........                                                    1581145
64        4193358   -.C.......                                                    4193366
64        4029784   -.C.......                                                    4029776
64        594333    -.C.......                                                    594341
64        646058    G.-.......                                                    646066
64        4166619   C...                                                          4166622
64        4554887   .G..                                                          4554884
64        782653    ..-.......                                                    782661
64        4295170   ..-.......                                                    4295178
64        3788840   ..-.......                                                    3788832
64        3854351   -.C.......                                                    3854343
64        3699494   -.C.......                                                    3699486
64        933972    -..A......                                                    933964
64        937264    -..A......                                                    937256
64        944699    -..A......                                                    944691
64        950083    -..A......                                                    950075
64        4416904   A.........                                                    4416895
64        229366    -.C.......AA....                                              229380
64        4206337   -.........                                                    4206345
64        4469031   -.C.......                                                    4469023
64        850185    ..-.......                                                    850193
64        3141932   -.........AA....                                              3141946
53        4420287   -.A.......                                                    4420295
53        333208    -.C.......                                                    333200
53        421433    ..-.......                                                    421425
53        4048316   ...                                                           4048314
53        722225    -.C......                                                     722232
53        1235217   -.C......                                                     1235210
53        2043885   -.C.......                                                    2043877
53        4472125   ..C.......                                                    4472134
53        4891259   ...                                                           4891261
53        517760    ..-.......AA....                                              517774
53        1468489   .....                                                         1468493
53        157119    ..-.......                                                    157111
53        3589694   A.........                                                    3589703
53        4622176   ..C.......                                                    4622185
53        4724916   -.C.......                                                    4724908
53        1233974   ..-.......                                                    1233966
53        1447861   -.C...T...AA....                                              1447875
53        4565856   ..........                                                    4565847
53        876154    -.C.......                                                    876162
53        491538    -.........                                                    491530
50        941008    -.C.......                                                    941000
50        932042    -.C.......                                                    932034
50        4625332   G.-.......                                                    4625324
50        1681799   C..                                                           1681801
50        2861431   ..-.......                                                    2861423
50        2852104   ..-.....                                                      2852098
50        3677506   ..-.......                                                    3677498
50        3285536   .-.G......-A....G....                                         3285554
50        3102207   C..                                                           3102209
50        4936548   -.........                                                    4936540
50        1768759   C..CC.....                                                    1768768
50        2873897   ....                                                          2873894
50        2435483   ..-.......                                                    2435475
50        129643    .T..C..                                                       129637
50        954292    A..                                                           954294
50        3625279   C..                                                           3625277
50        1265615   ...                                                           1265613
50        4860719   C..                                                           4860717
50        4507751   ...                                                           4507753
50        2346064   ..-.......                                                    2346072
50        926736    CGC.......                                                    926727
50        1261191   ..-.......                                                    1261199
50        291151    C..                                                           291149
50        3904800   ..CCA.....                                                    3904791
50        2006908   -.C.......                                                    2006900
50        1329150   -.C.......                                                    1329142
50        2143779   -...A.A...                                                    2143787
50        2988657   -.C.......                                                    2988649
50        1816313   .-...C..A.....                                                1816301
50        1620558   -.......                                                      1620564
50        4869753   -.......                                                      4869747
50        1781352   ---.......                                                    1781358
50        1626931   ....-.....--.....                                             1626918
50        3295052   C...-.....                                                    3295060
50        1645267   -.C.......                                                    1645259
50        444692    -.......                                                      444686
50        3581134   -.C.......                                                    3581126
50        4417515   ...                                                           4417517
50        4423804   ...                                                           4423806
50        2456288   ...                                                           2456290
50        2298486   -..........                                                   2298495
50        3606202   C..                                                           3606204
50        2348237   ..........                                                    2348246
50        1714536   ..C.......                                                    1714545
50        1684322   C..                                                           1684324
50        1410289   ..-.......                                                    1410281
50        595923    C..                                                           595925
50        1949758   ..-.......AA....                                              1949772
50        4032395   -.C.......AA....                                              4032409
50        1347158   A.C.......AA....                                              1347143
50        1165827   .-G.......                                                    1165819
50        1571582   -.C.......                                                    1571590
50        1975975   -.......                                                      1975981
50        1978286   -.......                                                      1978292
50        106553    -.A......--.....                                              106565
50        2458148   -.C......                                                     2458155
50        233144    C...-.....                                                    233136
50        4269568   -.C.....                                                      4269562
50        2233774   -.C......                                                     2233781
50        1442953   ..C.......                                                    1442962
50        309549    ..C.......                                                    309540
50        3455892   C..                                                           3455890
50        4110026   C..                                                           4110024
50        2759131   ...                                                           2759133
50        2962191   -.C.......                                                    2962183
50        552951    ...                                                           552953
50        3157073   ...                                                           3157075
50        3598674   ...                                                           3598672
50        3056162   ........                                                      3056155
50        217420    ...                                                           217418
50        2324750   ...                                                           2324752
50        3146827   ..-.......                                                    3146835
50        1468012   -.C.......                                                    1468004
50        1471595   -.C.......                                                    1471587
50        3245513   C...                                                          3245510
50        3277650   ..                                                            3277649
50        3734327   A.-.......                                                    3734319
50        3738699   A.-.......                                                    3738691
50        3623598   ...                                                           3623596
50        4390708   ..                                                            4390707
50        4649214   ..-......                                                     4649207
50        3603398   .-........                                                    3603406
50        1860179   ..-.......                                                    1860187
50        518079    -.C.......                                                    518087
50        3365809   -.C.......                                                    3365817
50        4911807   -.........                                                    4911815
50        309977    -.C.......                                                    309985
50        4529042   -.C......                                                     4529049
50        1630638   -..G......                                                    1630630
50        2351410   -.C.......                                                    2351402
50        2822327   -.C.......                                                    2822335
50        2886996   -.C.......                                                    2887004
50        4357659   ..-.......                                                    4357651
50        246783    -.C.......                                                    246791
50        598776    -.C.......                                                    598768
50        3518526   .-........                                                    3518518
50        4472092   -.C......                                                     4472099
50        3943164   ..-.......                                                    3943172
50        3948916   ..-.......                                                    3948924
50        3340263   -.C.......                                                    3340255
50        815340    ..........-....                                               815327
50        4080479   C.C.......                                                    4080488
50        2788639   -.C.......--....---.A....A...........                         2788608
                                                 \                              
                                                 |                              
                                                 T
50        2931864   ..C.......                                                    2931855
50        1998592   -.C.......                                                    1998600
50        2477427   -G........                                                    2477435
50        869401    -.C.......                                                    869393
50        1196078   -..A.....                                                     1196071
50        3252651   A.........                                                    3252660
50        3069150   ..C.......                                                    3069141
50        3407956   ..-.......                                                    3407948
50        2201177   -.C.......                                                    2201185
50        2902367   -.C.......                                                    2902359
50        4081671   -.C.......                                                    4081679
50        2950425   -.C.......                                                    2950433
50        149918    .G....                                                        149923
50        1787374   ..-.....                                                      1787380
50        140695    -.C.......                                                    140703
50        2328725   -.C.......--...------....A.T.......A...                       2328754
50        3341805   ..C.......AA....                                              3341820
50        1070494   C.C.......AA....                                              1070509
50        1995276   ..C.......                                                    1995285
50        264636    -.C.......                                                    264644
50        2055750   -.C.......                                                    2055758
50        2979079   ....                                                          2979082
50        138526    ..C.......                                                    138517
50        988973    ..                                                            988972
50        3404064   -.........                                                    3404072
50        863616    C..                                                           863618
50        864668    C..                                                           864670
50        203808    G.-.A......A..                                                203796
50        1582710   -.C......                                                     1582717
50        1165627   -.C.......                                                    1165619
50        4183832   -.C.......                                                    4183824
50        2816698   ..-.......                                                    2816690
50        4155552   ..C.......                                                    4155561
50        4230526   C...-...---.....TAA......A.A......                            4230555
50        3059215   ....-....                                                     3059208
50        3675320   ...A......                                                    3675311
50        2404891   ...                                                           2404893
50        3771194   ...                                                           3771192
50        313767    A..                                                           313765
50        1794858   ..-.......                                                    1794850
50        4473960   -.........--.....                                             4473973
50        4508696   .-G.......                                                    4508688
50        327299    ..-.......                                                    327291
50        1699262   -.C.......                                                    1699254
50        493506    -.........                                                    493514
50        1991903   -.........                                                    1991895
50        4595817   C.C.......                                                    4595808
50        2951021   ..-.......                                                    2951029
50        2867235   -...AC....                                                    2867227
50        2835593   -........                                                     2835600
50        4966152   ..A...G...                                                    4966161
50        472959    ..C........                                                   472969
50        873844    A.........                                                    873853
50        332108    C..                                                           332110
50        2294471   C.C.......                                                    2294462
50        3540438   ---.......                                                    3540444
50        1818682   -.C.......                                                    1818690
50        299645    ...                                                           299643
50        249082    C.......                                                      249074
                       \                                                        
                       |                                                        
                       G
50        1845653   -.C.......                                                    1845645
50        4683441   ..-.......                                                    4683449
50        65206     .-.A......                                                    65214
50        4196759   -.C.......                                                    4196751
50        4102363   ..A.......                                                    4102372
50        4492115   ..........-A....A...AG...........                             4492080
                       \                      \                                 
                       |                      |                                 
                       C                    AAA
50        2190122   -.C.......                                                    2190130
50        3649895   ..C.A.....                                                    3649886
50        642966    -.C.......                                                    642958
50        1948014   C..                                                           1948016
50        542837    -.C.......                                                    542829
50        2668060   ..-.......                                                    2668068
50        246380    ...                                                           246382
49        2979752   -.C......                                                     2979759
49        2945822   -.C.....                                                      2945828
49        998467    -.C.......                                                    998459
49        2749094   -...A.....AG....                                              2749080
49        839497    -.C.......                                                    839505
49        845007    -.C.......                                                    845015
49        1192519   ..-.......                                                    1192527
49        3526885   C...                                                          3526888
49        4952797   ..C....A..                                                    4952788
49        1432203   .                                                             1432203
49        894360    ..C.......                                                    894351
49        1052615   ..C.C.....                                                    1052606
49        210862    ...G......                                                    210853
49        3372170   A..                                                           3372172
49        3646651   C...C..AA.AT....AA..A....                                     3646675
49        1204746   ...                                                           1204744
49        247243    ..-.......                                                    247235
49        4905599   -.......                                                      4905593
49        928774    ...                                                           928772
49        2578323   ........A.AG....                                              2578308
49        2581998   ........A.AG....                                              2581983
49        301992    -.C.......                                                    301984
49        1131410   ..-.......                                                    1131402
49        2015209   -.C.......                                                    2015201
49        1168189   -.C.A.....--.....                                             1168202
49        717802    G.........                                                    717793
49        3452023   ...                                                           3452025
49        1523088   ...                                                           1523086
49        829885    ..-.......                                                    829877
49        3578361   -.C.......                                                    3578353
49        2719919   .                                                             2719919
49        1423179   ..-.....                                                      1423185
49        4965379   -.C.....                                                      4965385
49        1234427   -.C.......AA..T.A.-----.........G....                         1234397
49        4960080   ..-.....                                                      4960074
31        3164421   ...                                                           3164419
31        4809676   -.........                                                    4809668
31        4847563   ..C......                                                     4847571
31        2715306   C.........                                                    2715297
31        5401862   C..                                                           5401864
31        3394783   C......                                                       3394776
                       \                                                        
                       |                                                        
                       G
31        5027489   .                                                             5027489
31        5063030   -.C.......                                                    5063038
31        5227421   -.C.......                                                    5227413
31        355097    -...A...                                                      355103
31        2907620   -.C.......                                                    2907628
31        5305895   -.C.......                                                    5305887
31        3502490   -.........                                                    3502482
31        3527640   -.........                                                    3527648
31        3529940   -.........                                                    3529948
31        5053305   ...                                                           5053307
31        627919    C..                                                           627921
31        1473800   .-..A.....AT....                                              1473786
31        3360728   -.C.......                                                    3360736
31        4910129   -.C.......                                                    4910121
31        5309061   -.........AA....                                              5309047
31        3392557   -.C.......                                                    3392549
31        3657926   -.C.......                                                    3657918
31        4543134   -.......                                                      4543140
31        5651228   -.C.......                                                    5651236
31        777493    ..C.......                                                    777484
31        4923828   -.C.......                                                    4923820
31        4925186   -.C.......                                                    4925178
31        694257    -.......                                                      694251
31        4999722   -...T.....                                                    4999730
31        2173681   ..-.......                                                    2173689
31        3189723   ..C.......                                                    3189732
31        4039700   ..C.......AA....                                              4039715
31        3820781   ...                                                           3820783
31        5292328   -.C.......                                                    5292320
31        4889006   ..A.......                                                    4889015
31        2762166   .....A....                                                    2762156
                       \                                                        
                       |                                                        
                       C
31        1969164   C...-.....                                                    1969172
31        3598236   ..C.......                                                    3598227
31        4812408   ..C.......                                                    4812417
31        5570888   -A........                                                    5570896
31        5574257   -A........                                                    5574265
31        5658431   -.C.......                                                    5658423
31        2442709   ..C.......                                                    2442718
31        2709885   ..C.......                                                    2709894
31        3837036   ..-.......                                                    3837044
31        4985269   -.C...T...AA....                                              4985255
31        1304306   ..-.......                                                    1304314
30        4572356   C..                                                           4572358
30        5475048   -.C.......                                                    5475056
30        5476083   -.C.......                                                    5476091
30        5086054   -.........                                                    5086062
30        2697361   C...                                                          2697358
30        1546237   .-........                                                    1546229
30        1553212   .-........                                                    1553204
30        5666090   -.C.......                                                    5666098
30        5059395   C..                                                           5059393
30        5204353   ..-.......--..-----......A......G..                           5204327
30        4748696   ..                                                            4748695
30        1108026   C...-.....                                                    1108018
30        5171960   .-.A......                                                    5171968
30        4230568   -.C.......                                                    4230560
30        1872026   .-........                                                    1872018
30        1078654   -.........                                                    1078646
30        2826561   -.........                                                    2826569
30        4611436   ..C.......                                                    4611427
30        4341769   ..C.......                                                    4341778
30        5027433   A.........                                                    5027442
30        1081395   -.........                                                    1081387
30        1082426   -.........                                                    1082418
30        721744    -.C.......                                                    721752
18        2580410   ...                                                           2580408
18        4237700   C..                                                           4237702
18        2635049   ...                                                           2635047
18        2676433   ..-.......                                                    2676425
18        5446122   ..-.......                                                    5446130
18        2901945   .-.........                                                   2901954
18        4250952   -.A....A...A.....                                             4250937
18        5073634   -.C.......                                                    5073642
18        5093911   -.C.......                                                    5093919
18        5652110   ..C........                                                   5652100
18        1109510   C.C.......                                                    1109519
18        1117198   C.C.......                                                    1117207
18        5415377   ..C.......                                                    5415368
18        1435810   -.C.......                                                    1435818
18        2034723   ...                                                           2034725
18        2997536   -.........                                                    2997544
18        5416990   -.C.......                                                    5416998
18        3155767   ..C.......                                                    3155758
18        3176211   ..C.......                                                    3176202
18        583737    ...G......                                                    583728
18        2618927   ---.......                                                    2618921
18        2627097   ---.......                                                    2627091
18        4481906   .-........                                                    4481898
18        1684259   C..                                                           1684261
18        4620463   ..C......                                                     4620471
18        2068709   ..-A......                                                    2068717
18        3051970   ..-.....                                                      3051976
18        5185201   ...                                                           5185203
18        2039517   ..-.......                                                    2039509
18        2049229   ..C......                                                     2049237
18        2026782   ..-.......                                                    2026790
18        104396    -..A......                                                    104404
18        86190     -...A.....                                                    86198
18        3244778   -.C.......                                                    3244786
18        1488056   -.C......                                                     1488063
18        715219    C..                                                           715217
18        6024219   C...-.....                                                    6024211
18        4912174   ..-.....                                                      4912168
18        3067300   ...                                                           3067298
18        2673909   -.C.......                                                    2673917
18        3210405   -.C.......AA....                                              3210419
18        2124340   ..-.......                                                    2124332
18        4112638   -.C.......                                                    4112646
18        1921203   ..C.......                                                    1921212
18        1858314   C..                                                           1858316
18        6018041   C.C.....                                                      6018048
18        2842158   -.......                                                      2842164
18        163132    C.........                                                    163123
18        2047037   -.A........                                                   2047028
18        2998949   ..-.......                                                    2998941
18        1929532   -.C.......                                                    1929540
18        1666237   .-........                                                    1666229
18        1716705   -.C.......                                                    1716697
16        6410952   .-........                                                    6410944
16        6345353   -.C.......                                                    6345361
16        6353126   -.C.......                                                    6353134
16        4100515   -.C.......                                                    4100523
16        3863907   CA........                                                    3863916
16        5234826   ...                                                           5234824
16        6261418   -.C.......                                                    6261410
16        3931606   C..                                                           3931608
16        5481690   -.C......                                                     5481697
16        5470746   -.C......T.A..T..                                             5470731
16        6206631   -.C.......                                                    6206639
16        5472714   -.C......                                                     5472707
16        6320601   -.........                                                    6320609
16        5865670   -.C.......                                                    5865662
16        4406643   ---.......                                                    4406637
16        4416069   ---.......                                                    4416063
16        6306872   -.......                                                      6306866
16        6650706   -.C.......                                                    6650714
16        6659046   -.C.......                                                    6659054
16        6663013   -.C.......                                                    6663021
16        376826    -.C.......                                                    376834
16        5469991   -.C.......                                                    5469983
16        3616945   ..C.......                                                    3616936
16        173261    -.C.......                                                    173253
16        3851468   -.C.......                                                    3851476
16        6509638   -.C.......AA...TAAA......A.A...                               6509667
16        6188261   -.C.......                                                    6188269
16        5987660   -.........                                                    5987652
16        5660264   -.C......                                                     5660271
16        2585463   -.........                                                    2585471
16        2595225   -.........                                                    2595233
16        5816056   ...                                                           5816058
16        346304    ..-....C.--......                                             346317
16        62081     -.........                                                    62073
16        5199749   -.C.......                                                    5199757
16        5765951   -...A....                                                     5765944
16        5178245   -.........                                                    5178253
16        710899    C..                                                           710897
16        5668634   -.C.......                                                    5668626
16        557524    -.C.......                                                    557532
16        5426457   -.C.......AA.....                                             5426442
16        372577    -.........AA....                                              372591
16        4284459   -.........                                                    4284467
16        5480302   -.C.......                                                    5480310
16        586750    -.C.......                                                    586758
16        5730332   -.C.....                                                      5730326
16        5735420   -.C.....                                                      5735414
16        5185493   ..-.......                                                    5185501
16        5877536   .-G.............                                              5877520
                             \                                                  
                             |                                                  
                            AA
16        5712867   ...                                                           5712865
16        3740721   A.-.......                                                    3740729
16        6073429   -.........AA.T...-A.TA...T.T.......G.....                     6073391
16        6258604   ..-.......AA....                                              6258618
16        6437013   -.C.......AA....G....                                         6437032
16        349443    -.C.....                                                      349437
16        5444408   ..                                                            5444407
16        5452961   ..                                                            5452960
16        6218325   -.C.A...---......AA.A....A.A.....                             6218353
16        5930182   .-G.......                                                    5930174
16        4543644   -.C.......                                                    4543652
16        5415863   -.C......                                                     5415856
16        5728465   -.A.......                                                    5728457
16        5733087   -.A.......                                                    5733079
16        6279190   A.-.......                                                    6279182
16        2923390   -.C.......                                                    2923398
16        3609923   ..-A......                                                    3609931
16        6591359   -.C.......                                                    6591367
130127    166       .-.......                                                     159
96878     499       -.C.......                                                    491
37309     903       -.........                                                    895
36940     270       --........                                                    263
3299      15034     ..-.......                                                    15042
3299      35818     C..                                                           35816
3299      7900      -.C.......                                                    7908
3017      45576     ...CA.........G..                                             45595
                       \                                                        
                       |                                                        
                     AAG
3017      37775     -.C.......                                                    37783
3017      43085     -.C.......                                                    43093
3017      27575     -.C.......                                                    27567
3017      35446     -.C.......                                                    35438
3017      40858     -.C.......                                                    40850
2359      6104      ..........                                                    6095
2320      92816     .-........AA....                                              92802
2046      97803     .-.......                                                     97810
2046      196535    -.C......                                                     196542
2046      181305    -.C......                                                     181312
2046      174226    -.C.......                                                    174218
2046      154229    ..C.......                                                    154220
2046      129067    C..                                                           129065
2046      1120      C..                                                           1118
2046      41598     C...C.....AT....                                              41582
                       \                                                        
                       |                                                        
                       G
2046      49676     C...C.....AT....                                              49660
                       \                                                        
                       |                                                        
                       G
1729      309655    ..-...T....                                                   309646
1729      250120    ...                                                           250122
1729      202359    -.C.......                                                    202351
1567      281296    C.........                                                    281305
1567      422654    -.C.......                                                    422646
1412      340588    -.C.......                                                    340580
1412      115607    -..........                                                   115616
1401      156334    ...                                                           156332
1401      198417    .........                                                     198409
1401      521420    -.C.......                                                    521428
1401      329069    .AC.............                                              329052
                             \                                                  
                             |                                                  
                            AG
1401      26479     .-........                                                    26487
1401      378250    ..........AA....                                              378265
1394      251774    ..-........                                                   251765
1394      349815    ..-.......                                                    349807
1394      76683     -.......                                                      76677
1394      90076     C..                                                           90074
1276      163722    C...-.....                                                    163730
1276      86190     -.C.......                                                    86198
1276      226069    C..                                                           226071
1276      360468    -.C.......                                                    360460
1276      570471    A...A.....                                                    570462
1276      574840    A...A.....                                                    574831
1276      378399    -.C.......                                                    378391
1276      260513    ..-.......                                                    260521
1276      262830    ..-.......                                                    262838
1276      143267    -.C.......                                                    143275
1276      21343     C......                                                       21350
                       \                                                        
                       |                                                        
                       G
1276      29753     -.C......                                                     29760
1276      349978    -.C.......A..                                                 349989
1225      159835    ..-.......                                                    159827
1225      507801    ..-.......                                                    507793
1225      655756    C....                                                         655752
1225      378208    ..-.......                                                    378216

Query_14  365       TACACCACCAAGGGGCACTGGCACCACGGGGGCTTTGCAGTTCGCTGACCCCAGCCCTTT  424
351       1889402   .                                                             1889402

Query_14  425       GGGTTGGCCTGGCTTCCCTGAATCCCTGTGAAGTCGCCTGTGGGAATTCTCAGTCACACT  484

Query_14  485       GGGATATTTTGTTTGCTTTATTCTTCTGTTTCAGTCACCGTCTGCCCTACTAAAGATTTA  544

Query_14  545       CAAAATAATTGCTTTTATCCCAAACATTTGGAAAGCTGCGTGCACAGGTGTCTGAAACAA  604

Query_14  605       ATGTGGGGAAAAGCTAATGGTCCTCATGTTTGTGCTTTCCAACTGACTTGGCCGTGTACA  664

Query_14  665       GTATTGGGGAATCATTTCCTCAGCGTCTGTTCCTCTTAGGACAGACAAGCTGAGCCTGGA  724

Query_14  725       tttttttagttttttctttttgcattttttACTGGCACATTTTAGAAAGACGTAACATCC  784

Query_14  785       ATCGTAGGAAATGTGTCCCAGCACCGTTATCTTTTCCCCTTTCCCTTCCCTTTCCTTCAA  844

Query_14  845       TGTGTCTTCTCTGCTGTATTTACTAAAGctttgttttttcctttttctcgtcccttcttt  904

Query_14  905       cctttccccctccccactcccatttcttctcccatttgaacattttcatttcccaGTATC  964

Query_14  965       TGTCACACATTTTGGTCCTTATACTTTCAGTTTCTTAATATTTAAACATGTGTGTCTGCT  1024
261       183285                                                      ..A..A..G.  183276
139       1864487                                                   .....T....G.  1864498
15        1608029                                         .......T.T.T........GC  1608008
903       871792                                                      ..A.....GC  871801
903       875786                                                      ..A.....GC  875795
903       879148                                                      ..A.....GC  879157
237       2066139                                                     ..G.....GC  2066130
5         2328667                                      ......G.G.C.T.T........--  2328689
1015      268246                                                      ..A.....GG  268255
372       1554825                                                         ....GC  1554830
354       1003781                                                     ..A.....GC  1003790
254       1771589                                                           ...C  1771586
188       1879230                                                          ...G.  1879226
107       273462                                                      ..A..T....  273471
107       3104104                                                         ....GC  3104099
0         6032111                                                     ..A.....GC  6032102
319       841027                                       ........GTC.T.T........GC  841051
176       3015163                                                     ..A.....GC  3015172
75        504567                                                         .....GC  504573
13        2060618                                                           ..G.  2060615
2         4460917                                                          ...A.  4460913
2         4473468                                                          ...A.  4473464
993       221369                                                         .....GC  221375
210       1809159                                                           ..G.  1809162
143       745076                                                      ..A.....GC  745067
143       1455380                                                       ......GC  1455387
18        4306545                                                     ..A.....GC  4306554
18        1228603                                                     ..A.....GC  1228594
18        1240957                                                     ..A.....GC  1240948

Query_14  1025      TTATTTCACTTAATATGATTTCAAGGTGCATCCACTTGGCTAGAAACATTTCAAGCTTAA  1084
261       183275    ............GC.......AC..T.C..A...-..TT..T.C..-..GA...TT.CG.  183216
                                                                        \       
                                                                        |       
                                                                       AT
128       2965323   ................A..C..C..T.C......-..TA..G.C..-..GC..TA....T  2965385
                                \ \                                           \ 
                                | |                                           | 
                               GC G                                          TC
139       1864499   ..T...-......C.............C.....                             1864530
15        1608007   ............G......GC.T....T...T..                            1607974
903       871802    .................T.C..C.TT.C....T.-..TA.C....TG......---..--  871858
                                \ \                                             
                                | |                                             
                               GC G
903       875796    .................T.C..C.TT.C....T.-..TA.C....TG......---..--  875852
                                \ \                                             
                                | |                                             
                               GC G
903       879158    .................T.C..C.TT.C....T.-..TA.C....TG......---..--  879214
                                \ \                                             
                                | |                                             
                               GC G
237       2066129   ............TG...T.C.....T.C......T..AA.-.....-G.G....T..---  2066070
                               \                                        \       
                               |                                        |       
                             GGC                                       AT
196       2733777   ............GC........C..T.C......-..TA.C..C..-..GC...A....T  2733839
                                      \                                  \    \ 
                                      |                                  |    | 
                                    TAT                                  T    C
543       1035740   .................T.C.A...T.C......T..TC..GC..--..AA...TT..C.  1035801
                                  \                                      \      
                                  |                                      |      
                                CTA                                      T
33        2853275   ............GC........C....C......A.....C..---TG..AT..AG.C.T  2853215
                                     \                  \                       
                                     |                  |                       
                                    AT                 AC
5         6253337   ............GC........C..T.C......T..AT.AGC.........--.T.---  6253274
                                      \                           \             
                                      |                           |             
                                    TAG                      TGCCAT
5         6267987   ............GC........C..T.C......T..AT.AGC.........--.T.---  6267924
                                      \                           \             
                                      |                           |             
                                    TAG                      TGCCAT
5         6270159   ............GC........C..T.C......T..AT.AGC.........--.T.---  6270096
                                      \                           \             
                                      |                           |             
                                    TAG                      TGCCAT
5         2328690   ............GC.C.T.........T..........                        2328728
                                                     \                          
                                                     |                          
                                                     A
1015      268256    ............G......C..CG.T.C.........AC.A.C...A......---..--  268318
                                      \                         \               
                                      |                         |               
                                    CAT                     AGGCC
372       1554831   ............G......C..C..T.C......-..TA.C..C..-..GA...AA...T  1554893
                                      \                                       \ 
                                      |                                       | 
                                    TGT                                      TC
372       891123    ............CC.....C..C.AC.C......T..AC..GC..--..GC...T....T  891061
                                      \                                  \      
                                      |                                  |      
                                    TAT                                 TG
354       1003791   .............A...C.......T.C......T..TC..-....-..---..TT..GT  1003848
                                 \                                              
                                 |                                              
                               GAT
322       831368    ............GC.....A..C..T.C......T..AC.-..C..-..GC...TT...T  831306
                                         \                               \      
                                         |                               |      
                                       TGT                              TC
254       1771585   ............GC.....C..C..A.C......-..TA..G....T..CAT..AG.C.T  1771523
                                      \                        \                
                                      |                        |                
                                    TAG                        C
188       1879225   ............G......C..C....C.T....-..TA.......-..G....AG.C.T  1879163
                                      \                                 \       
                                      |                                 |       
                                    TAG                                AT
188       1980347   ............G......G.....T.C......-..TA..G.C..-..GC..TAA..-T  1980406
                                       \   \                                    
                                       |   |                                    
                                       A  CC
107       273472    .-...........C..A..C.....T.CT.....T..TC..GAT.TA......---..--  273528
                                      \                                         
                                      |                                         
                                    TAT
107       3104098   ............G.........C.TT.C......T..AC.-..C..-..GC...TT.C.T  3104036
                                       \                                \       
                                       |                                |       
                                     GTT                               CT
0         6032101   ............GC........C..T.T..C...-..TA.C.....-..AC...TT.C.T  6032039
                                       \  \                             \       
                                       |  |                             |       
                                       G TT                            AT
389       805856    .............C.....C..C..C.C.....TT..AC..GC..--..GC..T.A...T  805918
                                      \                                       \ 
                                      |                                       | 
                                    TAT                                      TC
319       841052    ............GC...T....C....T.......                           841086
233       927383    ............GC.....C..C..C.C......T..AC..GT......---..TT...T  927321
                                      \                           \             
                                      |                           |             
                                    TAT                         TGC
176       3015173   ............GCT....C..C..T.C.........AA.......TGCCA...TT...T  3015235
                                     \                         \                
                                     |                         |                
                                    AT                         C
164       2816679   ............GC.....C..C..T.C.C....-..TA..G.C..-...C...TT..CT  2816741
                                      \                                 \       
                                      |                                 |       
                                    TAG                                AT
161       45413     ............G......C..C..T.CT.....T.....A.AT.C...---..TT.C.T  45351
                                      \                 \                       
                                      |                 |                       
                                    GAG               TAC
148       112579    ............GC.....C..T..T.T......T..AC..GC...T..CAT..TT.C.T  112641
                                      \                                         
                                      |                                         
                                    TAT
148       3355961   ............GC.....C..T..C.C......T.....A.A.GG...---..TT.C.T  3356023
                                      \                 \                       
                                      |                 |                       
                                    TAT               TAC
75        504574    ...............AT.....C..T.C......T..AC.-.....-..GA..TAA...T  504636
                                \       \                                     \ 
                                |       |                                     | 
                               CC       C                                    TC
72        725055    .............A.....G..C..T.T......G..TC..-....-..GG..TA...TT  725115
                                        \                                       
                                        |                                       
                                      CTC
46        3626036   ................A.....T..T.C......T..TTT.CTG..A..GA...T..A.T  3626098
                                        \                                       
                                        |                                       
                                      GTC
25        3147102   .............A...T.C.....T.CT...T.T..TC...T...A.CCAT..TT...T  3147164
                                 \                                              
                                 |                                              
                               CAT
13        2060614   ............GC.....C..C..T.T......-..TA....G..-..GC..TAA...T  2060552
                                      \                                       \ 
                                      |                                       | 
                                    TAG                                      CC
2         4460912   .............C.....C..C..T.C......-..TA.C.....-..GC...TT.C.T  4460850
                                      \                                  \      
                                      |                                  |      
                                    TAG                                 TT
2         4473463   .............C.....C..C..T.C......-..TA.C.....-..GC...TT.C.T  4473401
                                      \                                  \      
                                      |                                  |      
                                    TAG                                 TT
993       221376    .............C.....C..T..T.C......T..TC..GC......---..TT..GT  221438
                                      \                          \              
                                      |                          |              
                                    TAC                        ATG
920       715716    ............GC.....C..C..A.C.........AC..GC...A..---C..AAAG.  715657
                                      \                                         
                                      |                                         
                                    TAT
920       724328    ............GC.....C..C..A.C.........AC..GC...A..---C..AAAG.  724269
                                      \                                         
                                      |                                         
                                    TAT
210       1809163   .............C.....A..T..T.C......T..AC..GC...TGCC.T..TT.C.T  1809225
                                       \                                        
                                       |                                        
                                     ATG
162       607479    .............A...T.C.....T.C.C....T..TT..GT...TG.CAT..TT.C.T  607541
                                 \                                              
                                 |                                              
                               CAT
145       340274    ............CC.....C..C..T.C......-..TA...ATGC...---..TT.C.T  340332
                                       \                                        
                                       |                                        
                                     AGC
143       745066    ............GC.....C..C..T.C......-..TA.C..C..-..GC...TT.C.T  745004
                                      \                                  \      
                                      |                                  |      
                                    TAT                                 TT
143       1455388   ....A............G....T..T.C......T..TC..GC..--...A..T.A...T  1455450
                                  \                                           \ 
                                  |                                           | 
                                ATA                                          TC
101       919959            .........G.C..T..T.C.........TC...C...AGC.AT..TT.C.T  920013
                                  \                                             
                                  |                                             
                                GTA
50        1437398   .................T.........T......                            1437365
31        5421266   .............A...T.......T.C..C...T..TC..-....-.GGA...TT.CTT  5421206
                                 \                                              
                                 |                                              
                               CAT
31        5257900   .............C..A........T.-......T..TC..GC......A...T--...-  5257839
                                       \                          \             
                                       |                          |             
                                     ATT                        TGA
31        5080898   ............GC........T..C.C......T..AC...C......---..TT.C.T  5080836
                                      \                           \             
                                      |                           |             
                                    TAT                         TGC
18        3047951   ............GC.....C..C..A.C......-..TA..G.C..-..G....AG.C.T  3047889
                                      \                                 \       
                                      |                                 |       
                                    TAG                                AT
18        2808433   ............GC.....C..C..C.C...T..-..TA..G.C..-..G.....T..--  2808492
                                      \                                  \      
                                      |                                  |      
                                    TAT                                  T
18        4306555   .................T.A..C.CT.C......T..AT.-.....-...AT..TT.C.T  4306617
                                \ \                                  \          
                                | |                                  |          
                               GC G                                 GC
18        1228593   .............C........C..T.T......-..TA..G.C..-..GC....T...T  1228531
                                      \                                  \    \ 
                                      |                                  |    | 
                                    TGG                                  C    C
18        1240947   .............C........C..T.T......-..TA..G.C..-..GC....T...T  1240885
                                      \                                  \    \ 
                                      |                                  |    | 
                                    TGG                                  C    C

Query_14  1085      CCTTCTTTACGGCAGAGTAGCACTCCATTGTAGGGAAAAACCACACCTTTTCCTTTCATC  1144
261       183215    AA.......T...T......A.T........--.T.T.C......--......AA.....  183154
                                                                        \       
                                                                        |       
                                                                   TTGGTA
503       1513895                                                  ..A...G......  1513907
128       2965386   T........T...T.....AT..........GTAT.T.T.......T..A...A......  2965449
                                                                 \              
                                                                 |              
                                                              TTTT
903       871859    -........A...T.....AA...T......GTAT.T.T..TT..T...C...A......  871921
                                                                       \        
                                                                       |        
                                                                    TAAC
903       875853    -........A...T.....AA...T......GTAT.T.T..TT..T...C...A......  875915
                                                                       \        
                                                                       |        
                                                                    TAAC
903       879215    -........A...T.....AA...T......GTAT.T.T..TT..T...C...A......  879277
                                                                       \        
                                                                       |        
                                                                    TAAC
237       1501384     .......T...G..A..AA..........GTAT.T.T..T...TT......AC.....  1501445
                                                                       \        
                                                                       |        
                                                                    TTAT
237       2066069   .A...C...T...T.....AA..........GTAT.T.TG...........A.A......  2066006
                                                                 \    \         
                                                                 |    |         
                                                               TTT    A
196       2733840   T........T...T..A..AT.G........GTAT.T.T.......T..A...A......  2733903
                                                                 \              
                                                                 |              
                                                              TTTT
543       1035802   TTC......T...T..A..AA....T.....GTAT.T.G.......T..A...A......  1035865
                                                                 \              
                                                                 |              
                                                              TTTT
91        1725336    ........T...T.....AA...........T.T.T.G.......T.GA...AC.....  1725274
                                                                 \              
                                                                 |              
                                                              GTTT
33        2853214   T........T...T..A..AT.T....C...GTATGT.C.......T..A..TA......  2853155
33        556165                           .........T...T.G.T...CTT..A...A......  556201
5         6253273   -........T...T.....AT.T.........TA..T.T.......T..A...A......  6253211
                                                                 \              
                                                                 |              
                                                              GTTT
5         6267923   -........T...T.....AT.T.........TA..T.T.......T..A...A......  6267861
                                                                 \              
                                                                 |              
                                                              GTTT
5         6270095   -........T...T.....AT.T.........TA..T.T.......T..A...A......  6270033
                                                                 \              
                                                                 |              
                                                              GTTT
1015      268319    -........T...TA..G.AA....A.....GTATGT.T.......T..A...A......  268381
                                                                 \              
                                                                 |              
                                                              TTTT
372       1554894   T........T.A.T.....AA.........C.T.--TGT..T...AT..A.TA....G..  1554952
                                      \                                         
                                      |                                         
                                      A
372       891060    T...T....AT..T.....AT.T........GTAT.T.T.......A..A...A......  890997
                                                                 \              
                                                                 |              
                                                              GTTT
354       1003849   T...T.....A..T..A..AA...........TATTT.T.......T..A.T.A.....T  1003912
                                                                 \              
                                                                 |              
                                                              TTTT
322       831305    T........T...T.....AT.T........GTAC.T.T......T.......A......  831242
                                                                  \   \         
                                                                  |   |         
                                                                TTT   A
254       890873      .....A.TA..T......A............---..CT......T.GA...A......  890815
                                                                 \              
                                                                 |              
                                                              TTTT
254       1771522   T........T..AT.....CT.T........GTAT.T.T..G....T..A...A..T...  1771459
                                                                 \              
                                                                 |              
                                                              ACTT
206       1987685                                                  ..A...A......  1987673
188       1879162   T........A...T.....AT.GC..C....--.T.T.T......TT..A...A......  1879105
188       1980407   .A......TT...T.....AT..........TTAT.T.T......A.....A........  1980470
                                                                    \     \     
                                                                    |     |     
                                                                   TC    CA
107       273529    -T.......T...T..A..AA....T.....GTAT.T...T.....T......A......  273591
                                                                      \         
                                                                      |         
                                                                   TCTA
107       3104035   T......C.T.A.T.....AA.T........--.T.T.T.TA...TA...GT........  3103977
                                                                          \     
                                                                          |     
                                                                          G
28        693056      .......T...T.....AA...........CAT.T.T......AT..A..TG...G..  692995
                                                                 \              
                                                                 |              
                                                              TTTT
0         6032038   TT.......T...T......A..C.TT..A.GT.C.T.T.......T..A...A..T...  6031975
                                                                 \              
                                                                 |              
                                                              TTTT
0         7116029                                                         ......  7116024
0         10198660                           ...........T.T......TT..A..TG......  10198626
0         1893605                                                  ..A..........  1893617
772       1117797      ......T...TA....AT.T..T.....GTAT.T.T.......T..C...A......  1117857
                                                                       \        
                                                                       |        
                                                                    TAAT
389       805919    T........A...T.....AT.G........GTATCT.T.......T..A..TA......  805982
                                                                 \              
                                                                 |              
                                                              TTTT
333       242682     ....C.....T.T.....AA..........GTCT.C.T.T....TT..A.T.A......  242624
288       105627     ...T.G..T...T......A............CT.T.T.......T.AA.T.A......  105565
                                                                 \              
                                                                 |              
                                                              ATTT
263       180409               ........AT...........TAT...TG.....TT......A......  180461
                                                                      \         
                                                                      |         
                                                                   TTAA
233       927320    T........A...T.....AT.T...C....GTAT.T.T.......T..A...A.....T  927257
                                                                 \              
                                                                 |              
                                                              GTTT
176       3015236   T........T...T.....AA..........                               3015266
176       2643869     .......T...T.C...CA...........TAT.T.T.......T.AA...A......  2643930
                                                                 \              
                                                                 |              
                                                              TTTT
166       2666307        ....AT..T.....AT.T....C...GCAT.T........G.......A......  2666365
                                                                  \   \         
                                                                  |   |         
                                                                TTT   A
164       2816742   T........T...T.....AA.T........GTCT.T.G.......T..A...A......  2816805
                                                                 \              
                                                                 |              
                                                              TTTT
161       45350     T...G....A...T.....AT.T........GT.T.T.T.......T..A...A......  45285
                                                            \    \              
                                                            |    |              
                                                           TG ATTT
148       112642    T........A...T.....AT.T........GT.T.TGT.......T..A...A......  112705
                                                                 \              
                                                                 |              
                                                              TATT
148       3356024   T........A...T.....AT.T........GTAT.T.T.......T..A..TG......  3356087
                                                                 \              
                                                                 |              
                                                              TTTT
75        504637    T........T.A.......AA..........GTAT.T.TG.....T.......A..TG..  504700
                                                                  \   \         
                                                                  |   |         
                                                                TTT   G
75        773039                           ....G....T.....T......T...G.TTAG.AC..  773076
                                                                  \             
                                                                  |             
                                                                  T
72        725116    G-.......T...T..A..AA...........T.T.T.T......TT......A......  725179
                           \                                          \         
                           |                                          |         
                          CT                                        TTA
66        2566439                                                  ..A...A......  2566451
46        3626099   AT.......A......A..AA..........                               3626129
25        3147165   ....A....T.A.T..A..AA........A..TAT..........TT......A...C..  3147234
                                                           \          \         
                                                           |          |         
                                                       TATAT      TTTTA
13        2060551   T........A..TT.....AT.T........GTAT...T.......T..A......A...  2060488
                                                                 \              
                                                                 |              
                                                              TTTT
2         673992     ........T...C..AC.A...........GCAT.C.T.T........A...A......  673930
                                                                 \              
                                                                 |              
                                                              TTCT
2         4460849   T.......CT..ATC....AT.T.T..A...GTAT.T.T......T.......A......  4460787
                                                                 \              
                                                                 |              
                                                               TCT
2         4473400   T.......CT..ATC....AT.T.T..A...GTAT.T.T......T.......A......  4473338
                                                                 \              
                                                                 |              
                                                               TCT
1636      26253       .......T...T.....AA..........GTAT.T.C......TT......A.....T  26192
                                                                       \        
                                                                       |        
                                                                    TCAT
993       221439    T........T...T..A.GAA.......C..--.T.T.T..............A..T...  221500
                                                                 \    \         
                                                                 |    |         
                                                               TTT    A
978       298630      .......AAA.T.....AA...........TA..T....ATTTT.......A......  298572
                                                                      \         
                                                                      |         
                                                                      A
920       715656    T........T...----C.AT.T........GTAT.TGT......--.....T.......  715601
                                                                            \   
                                                                            |   
                                                                           TC
920       724268    T........T...----C.AT.T........GTAT.TGT......--.....T.......  724213
                                                                            \   
                                                                            |   
                                                                           TC
831       331716     ...T....TA..T......A...........--C.T.T.......T.A....A....C.  331776
                                                                 \              
                                                                 |              
                                                              ATTT
612       1015793    ........T...T......A...........-TT.T.T.......T.AA...A......  1015854
                                                                 \              
                                                                 |              
                                                              ATTT
610       87941                                                    .....TG......  87929
610       92628                                                    .....TG......  92616
210       1809226   TG.......A...T.....A.GT.........TAT.TGT......--.....T.......  1809285
                                                                          \     
                                                                          |     
                                                                         TG
210       1495500                                                         ....C.  1495495
210       1496433                                                         ....C.  1496428
194       471145                                                   ..A...A..T..T  471157
162       607542    T........T..GC..A..AA........A.GTAT.T.T.......T..A...A......  607605
                                                                 \              
                                                                 |              
                                                              TTTT
162       1650406     .......T......AA.AG...........AAT.T.G.....T.....AT.C.....A  1650346
                                                                \               
                                                                |               
                                                              GTT
145       340333    T........T...T.....AT.T........GCAT.TTT.......T..A...A......  340394
                                                                 \              
                                                                 |              
                                                                TT
143       745003    T........T...T.....AA...A.......--T.C.T.......T.AA...A......  744940
                                                 \               \              
                                                 |               |              
                                                AC            TTTT
143       1455451   T.....C..T...T..A.GAA.T.........--T.T.C..TC..T.......A.....T  1455512
                                                                      \         
                                                                      |         
                                                                   TTAA
115       3280799       .....TA..T..A..AA...........TA....T.......T..A...AA.....  3280740
                                                                 \              
                                                                 |              
                                                              TTTT
115       3803029     .......T...T..A..AA...........TAT.T.T..AT...A.....T.......  3802966
                                                                          \     
                                                                          |     
                                                                     TATATA
101       920014    TT.......T...T..A..AA..........TCAT.T.T..ATTTT.......A......  920074
                                                                      \         
                                                                      |         
                                                                      A
53        4888948        ....T...T......A...........TTT...T......AT....T.A......  4889006
                                                                      \         
                                                                      |         
                                                                   GTAA
31        5421205   TT.......T...T.....AA..........GTAT.T.T.......T.CA...A......  5421142
                                                                 \              
                                                                 |              
                                                              TTTT
31        5257838   ---......T...T..A..AA..........GTAT.TCT......T.......A......  5257778
                                                                  \   \         
                                                                  |   |         
                                                                TTT   A
31        5080835   T........A..TT.....AT.T.........T.T.T.T.......T..A...A......  5080772
                                                                 \              
                                                                 |              
                                                              GTTT
18        3047888   T........T...TA....AT........T.GTAT.T.T.......T..A...A......  3047825
                                                                 \              
                                                                 |              
                                                              TTTT
18        2808493   .A.......A...T.....AT.T........GCAT.T.T.......T..A...A......  2808556
                                                                 \              
                                                                 |              
                                                              TTTT
18        4306618   T........G.A.T.....AA..........GT.T.C.T......--.....T.G.....  4306681
                                                                          \     
                                                                          |     
                                                                     AATCTA
18        1228530   T........T...T.....AT.T........GT.C.T.T.......T..A...A......  1228467
                                                                 \              
                                                                 |              
                                                              TTTT
18        1240884   T........T...T.....AT.T........GT.C.T.T.......T..A...A......  1240821
                                                                 \              
                                                                 |              
                                                              TTTT

Query_14  1145      GGTTGATGGGTATTTGGGCTGTTTCTAAGATTTTGCTATTACAAAATGTGCTGCCATAGC  1204
244       2441718                                                         ......  2441713
244       2171014                                                             ..  2171013
244       2211264                                                             ..  2211263
244       1080566                                                          .....  1080562
244       543683                                                           .....  543679
244       548609                                                           .....  548605
244       824841                                                           .....  824837
244       2020079                                            ......CA.T...T-....  2020062
244       2432158                                                          ..T..  2432162
244       748564                                                              ..  748563
244       2699421                                                            ...  2699419
244       2551103                                                            ...  2551105
165       1123477                                                            ...  1123479
165       603332                                                             ...  603334
165       2294980                                                             ..  2294981
165       1908683                                                            ...  1908681
165       2090409                                                            ...  2090407
165       1107562                                                        ..T....  1107568
165       3046353                                                         ..A...  3046358
165       2701162                                                             ..  2701163
165       2702565                                                             ..  2702566
165       98487                                                           ..A...  98492
165       2004552                                                          ....T  2004556
165       101402                                                           ..T..  101398
165       817739                                              ....A.G....G-.G...  817723
165       1764344                                                          .....  1764348
165       1213093                                             .......T....-..G..  1213110
                                                                   \            
                                                                   |            
                                                                   A
165       2808133                                                           ....  2808136
165       2848670                                                           ....  2848673
165       2868241                                                           ....  2868244
165       2870633                                                           ....  2870636
165       508512                                                            ....  508515
165       1910212                                                            ...  1910210
165       2970775                                                            ...  2970777
165       608405                                               ..G...T..A.T.....  608422
                                                                              \ 
                                                                              | 
                                                                              A
165       3037175                                                           ....  3037172
165       3097449                                                            ...  3097451
165       3165899                                                            ...  3165897
165       1808691                                                            ...  1808689
165       1259553                                                             ..  1259552
165       3082691                                                             ..  3082690
165       1381792                                                             ..  1381793
165       46775                                                              ...  46777
165       457906                                                            ....  457909
165       2991875                                                             ..  2991876
165       113527                                                             ...  113525
165       1862033                                                             ..  1862032
165       1864684                                                             ..  1864683
165       1738832                                                             ..  1738833
165       798941                                                             ...  798943
165       801310                                                             ...  801312
165       2698514                                          ..T....G......GG.-...  2698495
165       1523722                                                             ..  1523723
261       2545688                                                            ...  2545686
261       183153    T.....CAAA..CC.A.....G.....TA.C..AA......TG..C........T...    183095
                                                        \                       
                                                        |                       
                                                        T
261       1755569                                                             ..  1755570
525       950902                                         ....-......GAA.A.T.C...  950881
525       1682806                                                      ..A...G..  1682814
525       592364                                                           .....  592368
525       1631594                                                         ......  1631589
525       1241600                                                           ....  1241597
525       1392964                                                          .....  1392960
525       455519                                                            ....  455516
525       462329                                                            ....  462326
525       202284                                                             ...  202282
525       1676848                                                            ...  1676846
525       339812                                                            ....  339809
525       132514                                                              ..  132515
525       641194                                                              ..  641195
525       795766                                                              ..  795765
525       517129                                                       .......TG  517121
525       536550                                                              ..  536551
525       1679672                                                           ....  1679669
525       747160                                                              ..  747159
1526      252228                                                             ...  252230
1526      261163                                                             ...  261161
1169      306167                                                             ...  306169
1169      501233                                                            ....  501236
1169      536290                                                             ...  536292
1169      315856                                                             ...  315858
1169      649652                                                              ..  649653
979       409922                                                            ....  409919
979       345811                                                             ...  345809
979       842992                                                             ...  842994
979       851957                                                             ...  851959
979       29013                                                               ..  29014
503       104942                                                          ..C...  104947
503       442474                                              ....A...T.A.......  442453
                                                                             \  
                                                                             |  
                                                                          TTAA
503       54088                                                               ..  54087
503       1590697                                                         ..A...  1590692
503       284906                                                          ..G...  284911
503       286172                                                          ..G...  286177
503       288249                                                          ..G...  288254
503       291969                                                          ..G...  291974
503       297038                                                          ..G...  297043
503       538879                                                              ..  538878
503       540229                                                              ..  540228
503       1215116                                                            ...  1215118
503       943540                                                              ..  943541
503       1145680                                                            ...  1145678
503       57910                                                               ..  57911
503       1662589                                                            ...  1662591
503       1681708                                                            ...  1681710
503       1516194                                                            ...  1516192
503       1516394                                                            ...  1516392
503       1513908   A........A....-..........C.CAT...G.......                     1513947
503       847895                                                            ....  847898
503       852963                                                            ....  852966
503       853187                                                            ....  853190
503       902855                                                             ..A  902857
402       588431                                                       ..G..G...  588423
402       594861                                                       ..G..G...  594853
402       616282                                                          ......  616287
402       1501142                                                           ....  1501145
402       166070                                                            ....  166073
402       653778                                                             ...  653780
402       1034097                                                            ...  1034099
402       1035229                                                           ....  1035232
402       1600065                                                            ...  1600067
402       1776279                                                             ..  1776278
402       577688                                                              ..  577687
402       1957570                                                             ..  1957571
128       2965450   T.....A...C.CC.A..TC.G...C.TAGC..A......TTG..T..A.....T...    2965507
128       3370906                                                            ...  3370904
128       3329514                                                         ..C...  3329519
128       1482149                                                            ...  1482151
128       1720731                                                            ...  1720733
128       3058332                                                            ...  3058334
128       2775365                                                            ...  2775363
128       2781885                                                            ...  2781883
128       191184                                                            ....  191181
128       1082222                                                             ..  1082221
128       3237878                                                             ..  3237877
128       2937248                                                             ..  2937249
128       2839605                                                            ...  2839603
128       2926068                                                             ..  2926069
128       3100885                                                            ...  3100883
128       2450823                                                           ....  2450820
128       1583781                                                              .  1583781
1404      32023                                                              ...  32021
1404      101348                                                        ....AG..  101355
1404      316264                                                             ...  316266
1404      323479                                                             ...  323481
1404      111102                                                          ......  111107
1404      328542                                                              ..  328541
1404      196377                                                             ...  196379
1404      257709                                          ....G.....CC..T..C.GC.  257688
1404      285200                                                            ....  285203
1097      524611                                                          ..G...  524616
1097      225817                                                             ...  225819
1097      405104                                                              ..  405103
1097      433912                                                               .  433912
1030      503981                                                           .....  503977
1030      24023                                                             ....  24020
1030      428978                                                              ..  428979
1030      442005                                                              ..  442006
407       827388                                                           ..T..  827384
407       1337578                                                          .....  1337582
407       1418011                                                            ...  1418009
407       914995                                                             ...  914997
407       722629                                                             ...  722627
407       625364                                                             ...  625366
407       518289                                                              ..  518290
407       574715                                                              ..  574716
407       1415519                                                           ....  1415522
407       1305825                                                            ...  1305823
407       674819                                                             ...  674817
407       862251                                                 ...........----  862241
407       1789078                                          ..G.....CA...T.--....  1789060
287       325835                                                        ..T.....  325828
287       2217900                                                             ..  2217899
287       279773                                                            ....  279776
287       2219021                                               ........TT..---.  2219009
287       1041125                                                           ....  1041122
287       1328667                                                            ...  1328669
287       1332841                                                            ...  1332843
287       327452                                                             ...  327454
287       1353295                                                             ..  1353296
287       65750                                                              ...  65748
287       1097210                                                            ...  1097208
287       205175                                                             ...  205177
287       1666509                                                            ...  1666511
287       1030321                                              ......T..TAG.....  1030304
                                                                              \ 
                                                                              | 
                                                                              T
287       395157                                                           .....  395161
287       408454                                                           .....  408458
287       1360525                                                           ....  1360522
287       1463655                                                             ..  1463654
287       1798141                                                             ..  1798142
287       364719                                                              ..  364720
287       967226                                                              ..  967227
287       1416643                                                             ..  1416642
287       1418645                                                             ..  1418644
287       118455                                                              ..  118454
139       869622                                                              ..  869623
139       2895108                                                      ...A.A...  2895100
139       1557566                                                        .......  1557560
139       1138655                                                            ...  1138657
139       3343250                                                        ...C...  3343244
139       836223                                                            ....  836226
139       2862431                                                             ..  2862432
139       2876928                                                             ..  2876929
139       2882148                                                             ..  2882149
139       2884721                                                             ..  2884722
139       2887306                                                             ..  2887307
139       2099319                                                           ....  2099316
139       1903385                                                         ..A...  1903390
139       2157649                                                         ..G...  2157644
139       1541531                                                          ....G  1541535
139       1957244                                                          ..G..  1957248
139       3289306                                                            ...  3289304
139       3367208                                                          ....T  3367212
139       769549                                                      ......G...  769539
                                                                           \    
                                                                           |    
                                                                           T
139       2724130                                                            ...  2724128
139       2743788                                                            ...  2743786
139       1000711                                                           ....  1000714
139       545349                                                               .  545349
139       3388628                                                            ...  3388626
139       1194929                                                            ...  1194927
139       2586807                                                            ...  2586805
139       1478433                                                            ...  1478435
139       1608402                                                             ..  1608401
139       1613628                                                             ..  1613627
139       2012382                                                            ...  2012384
139       1392012                                                            ...  1392010
139       476413                                                              ..  476414
139       479055                                                              ..  479056
139       1804032                                                            ...  1804030
139       1784314                        ....AG.A..A....C.........AC..AA.G..--..  1784351
                                                           \                    
                                                           |                    
                                                           C
139       2392728                                                            ...  2392730
139       717319                                                             ...  717321
139       832017                                                              ..  832018
139       2655148                                                            ...  2655150
139       927301                                                              ..  927302
139       2522359                                                              .  2522359
139       3273853                                                            ...  3273851
139       1696260                                                              .  1696260
23        5157302                                                           ....  5157299
23        3984584                                                         ......  3984579
23        5257002                                                          .....  5257006
23        4656490                                                           ....  4656487
23        2332706                                                           ....  2332709
23        2338144                                                           ....  2338147
23        3832371                                                            ...  3832369
23        434794                                                             ...  434796
23        4602407                                                          .....  4602403
23        1682966                                                             ..  1682967
23        1893884                                                             ..  1893883
23        1905382                                                             ..  1905381
23        3434955                                                            ...  3434957
23        2226305                                                            ...  2226307
23        5790828                                                             ..  5790827
23        3431875                                                              .  3431875
15        5518321                                                    ....A.T.G..  5518331
15        6222385                                           .......T.-...AA.G...  6222367
15        448180                                                           .....  448184
15        4795319                                                             ..  4795320
15        4456103                                                            ...  4456101
15        5329980                                                             ..  5329981
15        3546479                                                            ...  3546481
15        5807444                                                         ......  5807439
15        2393086                                                           ....  2393089
15        2113070                                                              .  2113070
15        4148007                                                           ....  4148004
15        4230864                                                           ....  4230867
15        6009916                                                          .....  6009912
15        3452280                                                           ....  3452283
15        3455942                                                           ....  3455945
15        4188321                                                           ....  4188318
15        1956622                                                            ...  1956624
15        3601354                                                            ...  3601352
15        225758                                                             ...  225760
15        5659118                                                            ...  5659116
15        1713438                                ........G..........GC.A..-.....  1713404
                                                          \                  \  
                                                          |                  |  
                                                        AGG                 GA
15        2263115                                                            ...  2263113
15        2333021                                                            ...  2333023
15        5986137                                                            ...  5986135
15        2222751                                                            ...  2222753
15        4915021                                                            ...  4915023
15        2210198                                                            ...  2210200
15        3985609                                                            ...  3985607
15        2595584                                                            ...  2595582
15        3514779                                                           ....  3514782
15        4884956                                                             ..  4884957
15        4890202                                                             ..  4890203
15        2549450                                                             ..  2549451
15        4010295                                                             ..  4010294
15        5293360                                                             ..  5293359
15        3552011                                                             ..  3552010
15        5170229                                                            ...  5170231
15        4015215                                                             ..  4015216
15        3320562                                                             ..  3320561
15        5495340                                                             ..  5495341
15        3388742                                                             ..  3388741
15        2855022                                                       ...T....  2855015
15        5378152                                                              .  5378152
15        5382923                                                            ...  5382925
15        3018908                                                            ...  3018910
15        1585432                                                             ..  1585431
15        1939282                                                             ..  1939283
15        3595176                                                            ...  3595178
15        4038611                                               ......A..--..-..  4038623
15        4046964                                               ......A..--..-..  4046976
15        552607                                                            ....  552610
15        6106007                                     .....GTT.......AG.TT...C-.  6106031
15        501793                                                            ....  501790
15        1399458                                                            ...  1399460
1069      666391                                                            ....  666394
1069      570377                                                              ..  570376
1069      572904                                                              ..  572903
1069      350516                                                            ....  350513
1069      288874                                                               .  288874
903       871922    TA........C..C.......G...C.CA....G....                        871959
903       875916    TA........C..C.......G...C.CA....G....                        875953
903       879278    TA........C..C.......G...C.CA....G....                        879315
903       792713                                                           .....  792717
903       577880                                                           .....  577876
845       1035576                                             .....A...A....----  1035563
845       679059                                                            ....  679056
845       685584                                                            ....  685581
845       1064702                                                           ....  1064699
845       1082827                                                            ..A  1082829
845       230040                                                              ..  230039
845       233100                                                              ..  233099
845       1103823                                                             ..  1103822
845       954395                                                             ...  954397
787       1030749                                                            ...  1030751
787       582436                                                       ....T....  582428
787       584965                                                          ..G...  584970
787       623015                                                          ......  623020
787       258669                                                         ...G...  258675
787       666366                                                           ..G..  666370
787       788308                                                           .....  788304
787       38551                                                            .....  38547
787       670472                                                            ....  670469
787       691761                                                            ....  691758
787       64037                                                              ...  64035
787       182173                                                             ...  182171
787       631309                                                             ...  631307
787       23388                                                              ...  23386
787       95796                                                              ...  95794
787       227293                                                             ...  227291
787       476391                                                             ...  476393
787       600840                                                             ...  600838
787       957683                                                             ...  957681
787       1031280                                                            ...  1031278
787       1128547                                                            ...  1128545
787       1132279                                                            ...  1132277
787       234193                                                             ...  234195
787       204378                                                              ..  204379
787       129728                                                             ...  129730
787       333650                                                              ..  333649
787       478924                                                              ..  478923
787       447528                                                              ..  447529
787       496825                                                              ..  496824
787       917831                                                             ...  917829
787       26492                                                               ..  26491
787       28917                                                               ..  28918
787       348286                                                        .....GC.  348279
787       356072                                                        .....GC.  356065
663       443955                                              ..G.......C.TTG...  443938
663       344492                                                           ..T..  344488
663       478451                                                             ...  478449
663       642685                                                            ....  642682
663       562829                                                            ....  562826
663       1363450                                                           ...G  1363447
663       1126640                                                            ...  1126642
663       1022752                                                            ...  1022754
663       711238                                                             ...  711240
663       1078472                                                             ..  1078473
663       327811                                                              ..  327812
663       333055                                                              ..  333056
663       233323                                                             ...  233325
663       1141154                                                            ...  1141152
663       593674                                                              ..  593673
663       140640                                                             ...  140638
547       1583028                                                             ..  1583029
547       1588563                                                             ..  1588564
547       25403                                                               ..  25402
547       358120                                                             ...  358118
547       595538                                                            ....  595535
547       385685                                                              ..  385686
547       398884                                                              ..  398885
547       539686                                                             ...  539684
547       379349                                                              ..  379350
547       705447                                                             ...  705445
547       707408                                                             ...  707406
547       418040                                                              ..  418041
547       296166                                                              ..  296167
393       900678                                                          ..A...  900683
393       885822                                  ...........AG.G......G----....  885796
                                                         \                      
                                                         |                      
                                                         G
393       1013337                                                         ..A...  1013332
393       1037121                                                         ..A...  1037116
393       1044235                                                         ..A...  1044230
393       710990                                           ..T.......A..--..GT..  711008
393       828120                                                           .....  828124
393       74705                                                            .....  74709
393       77734                                                            .....  77738
393       84392                                                            .....  84396
393       1709981                                                           ....  1709984
393       1555966                                                           ....  1555969
393       1168506                                                            ...  1168508
237       1501446   T...........CCCA.....A.....TA.C..G......G....T.A......T..     1501502
237       2066005   T........A...C.......G........-..G......GTG..T........T...    2065948
                                               \                                
                                               |                                
                                               T
237       1272380                                                           ....  1272377
237       1576232                                                         ......  1576237
237       1145753                              ....A.A....AA......-...A--...C...  1145724
237       2341460                                                         ....A.  2341455
237       2165132                                                      .........  2165141
                                                                           \    
                                                                           |    
                                                                           T
237       2042721                                                            ...  2042719
237       55288                                                             ....  55291
237       2355276                                                            ...  2355274
237       1992848                                                            ...  1992846
237       2432659                                                            ...  2432657
237       697849                                                            ....  697852
237       2303649                                                             ..  2303650
237       1593622                                                              .  1593622
237       156172                                                               .  156172
196       2733904   T.....G...C.CC....T..G...C.TAGC..A......GAG..T..A...T.T...    2733961
196       1701765                                                            ...  1701763
196       1722239                                                            ...  1722237
196       1686021                                                           ....  1686024
196       1760322                                                            ...  1760324
196       262841                                                             ...  262839
196       2483475                                                           ....  2483472
196       949196                                                            ....  949199
196       400695                                                             ...  400697
196       412479                                                             ...  412481
196       2338339                                                            ...  2338337
196       492869                                                             ...  492871
196       1687614                                                           ....  1687617
196       1573597                                                            ...  1573595
196       1588134                                                            ...  1588136
196       1740105                                                            ...  1740103
196       1743844                                                            ...  1743842
196       1671322                                                       ....-...  1671316
196       447242                                                              ..  447243
196       448483                                                              ..  448484
196       1598558                                                             ..  1598559
196       712334                                                              ..  712333
196       317547                                                            ....  317550
39        3266891                                                             ..  3266892
39        1493566                                                             ..  1493565
39        5194286                                                             ..  5194285
39        4954173                                                            ...  4954171
39        4953619                                                             ..  4953618
39        5220501                                                            ...  5220503
39        3286892                                                           ....  3286889
39        4812054                                                             ..  4812055
39        3859362                                                           ....  3859365
39        936865                                                              ..  936864
39        3642816                                                             ..  3642815
39        3481077                                                             ..  3481076
39        5177530                                                             ..  5177529
39        4994851                                                            ...  4994853
39        3919164                                         ..G......C...C....----  3919181
39        3371634                                                             ..  3371635
39        3873665                                                           ....  3873668
37        3021789                                             .....T.T..AA..A...  3021806
37        3082882                                                     .....T....  3082891
37        191337                                                             ...  191335
37        4063326                                                           ....  4063329
37        3665021                                                            ...  3665019
37        1540235                                                            ...  1540237
37        3067317                                                          ...A.  3067313
37        3796798                                                             ..  3796797
37        482710                                                             ...  482712
37        4752962                                                         ...T..  4752967
37        4763186                                                         ...T..  4763191
37        257499                                                           .....  257503
37        3252909                                                           ....  3252912
37        2970209                                                            ...  2970211
37        3069221                                                           ....  3069224
37        3113753                                                          .....  3113749
37        3136187                                                          ..G..  3136183
37        3037601                                                            ...  3037603
37        1483438                                                            ...  1483440
37        3231884                                                            ...  3231886
37        3790779                                                           ....  3790776
37        3163812                                                          ...A.  3163816
37        174034                                  ....T.A....-.......AA..G---..A  174059
37        1528085                                                            ...  1528087
37        2475177                                                           ....  2475180
37        3807963                                                            ..A  3807961
37        2128691                                                           ....  2128694
37        2035800                                             .......CA.C..C-...  2035784
37        3118703                                                           ....  3118706
37        3120194                                                           ....  3120197
37        1292398                                                            ...  1292396
37        4704550                                                            ...  4704552
37        4709331                                                            ...  4709333
37        1381343                                                           ....  1381340
37        1809212                                                            ...  1809210
37        629253                                                              ..  629254
37        630408                                                              ..  630409
37        1180266                                                             ..  1180265
37        1181881                                                             ..  1181880
37        3813850                                                             ..  3813849
37        455281                                                              ..  455282
37        3604644                                                            ...  3604642
37        1189801                                                           ....  1189798
37        2960437                                                           ....  2960440
37        1572296                                                             ..  1572295
37        1455506                                                           ....  1455509
37        2447412                                                             ..  2447413
37        1474559                                              .......A.....A...  1474575
37        3111372                                                            ..A  3111370
37        1441128                                                             ..  1441129
37        2182383                                                            ...  2182385
37        4886319                                                            ...  4886321
37        2518181                                             .....A.A.CC..T....  2518198
37        3582728                                                              .  3582728
19        3561851                                                         ..A...  3561846
19        2456019                                                             ..  2456020
19        2517051                                              ....T..A..T.T.T..  2517067
19        4745134                                                            ...  4745136
19        683349                                               ...A..A.A...T...G  683333
19        4798777                                                       ....GG..  4798784
19        4274175                                                         ..G...  4274180
19        5042001                                                         ......  5042006
19        4863935                                                           ....  4863932
19        2109108                                                           ....  2109111
19        64191                                                             ....  64188
19        5951530                                                            ...  5951532
19        6315438                                                             ..  6315439
19        4584482                                                             ..  4584481
19        6130867                                                           ....  6130870
19        6412220                                                            ...  6412222
19        639153                                          ...A........AG---.A...  639135
19        5731757                                                            ...  5731759
19        6162477                                                            ...  6162479
19        2889626                                                            ...  2889624
19        3350649                                                           ....  3350652
19        48294                                                               ..  48293
19        1081758                                                             ..  1081759
19        4493660                                                            ...  4493662
19        4501412                                                            ...  4501414
19        443991                                                              ..  443990
19        509138                                                              ..  509139
19        2414692                                                           ....  2414689
19        5340118                                                            ...  5340116
19        5346423                                                            ...  5346421
19        4508400                                                              .  4508400
19        1965613                                         ...A.....C.C.A...CA...  1965635
                                                                               \
                                                                               |
                                                                               T
19        2765456                                                             ..  2765457
19        2860863                                                            ...  2860865
19        6179382                                                            ...  6179384
19        5062128                                         ...A.....C........G-..  5062148
1598      235391                                                             ...  235393
1598      256487                                                             ...  256489
1598      316313                                                             ...  316315
1507      83981                                                          ..C....  83975
1507      425591                                                             ...  425589
1507      57866                                                            ..G..  57862
1507      60104                                                              ...  60102
1507      248982                                                              ..  248981
1507      8138                                                               ...  8140
1507      21593                                                              ...  21595
1507      108480                                                              ..  108479
1495      149405                                                      ......G...  149395
                                                                          \     
                                                                          |     
                                                                          T
1495      32699                                                             ....  32702
1495      35729                                                             ....  35732
1495      39904                                                             ....  39907
1495      226281                                                            ....  226278
1495      190455                                                            ....  190458
1495      266689                                                             ...  266691
1234      258997                                                         ......T  258991
1234      96121                                                              ...  96123
1234      103575                                                             ...  103577
1234      242440                                                              ..  242441
1234      210253                                                            ....  210250
1234      135480                                                              ..  135481
1234      319636                                                             ...  319634
1033      365167                                                             ...  365165
1033      381618                                                          ......  381623
1033      41506                                                            .....  41510
1033      856375                                                          ..A...  856380
1033      679249                                                             ...  679251
1033      805383                                                            ....  805386
1033      794659                                              ........T--...-...  794673
1033      493462                                                             ...  493464
1033      129056                                                             ...  129054
1033      626964                                                             ...  626962
1033      838371                                                              ..  838372
1033      370163                                                              ..  370164
1033      687246                                                             ...  687248
1033      46512                                                               ..  46513
1008      270820                                                        ..A.....  270827
1008      379009                                                             ...  379007
1008      831874                                                             ...  831872
1008      834209                                                             ...  834207
1008      795401                                                              ..  795402
1008      213393                                                             ...  213391
1008      235725                                                             ...  235723
910       873056                                                             ...  873054
910       631906                                                           ..T..  631910
910       327184                                                          ..G...  327179
899       879964                                                          ..G...  879959
899       1010547                                                        ..C...T  1010541
899       559298                                                           .....  559302
899       772038                                                           .....  772042
899       624255                                                             ...  624257
899       628485                                                             ...  628487
899       516194                                                              ..  516193
899       771863                                                          ......  771858
897       266099                                                             ...  266101
897       172877                                                             ...  172879
897       182                                                                ...  180
897       988373                                                              ..  988374
891       458680                                                             ...  458682
891       531170                                                        ...C....  531177
891       497609                                                         ..C....  497603
891       540284                                                           ..T..  540280
891       430321                                                            ....  430324
891       461687                                                              ..  461688
891       449909                                                             ...  449907
891       229114                                                             ...  229112
891       535606                                                           .....  535602
891       588589                                           ..G....A.G....GG.-...  588608
891       62310                                                               ..  62311
891       662665                                                ..A........T..A.  662682
                                                                             \  
                                                                             |  
                                                                            GT
543       1035866   T.A....A.A..CC....AA.G...C.TA....GA......TG..T........T...    1035923
543       1390787                                                        ..T....  1390781
543       299331                                                             ...  299333
543       257718                                                             ...  257716
543       1337947                                                          ....A  1337951
543       201110                                                           .....  201106
543       869091                                                             ...  869093
543       1059434                                                           ....  1059437
543       808091                                                             ...  808093
543       1434618                                                           ....  1434615
543       1048858                                                            ...  1048860
543       502618                                                            ....  502615
543       1452874                                                            ...  1452876
543       1526563                                             ............T-----  1526551
543       437078                                                             ...  437076
363       1744875                                                           ....  1744878
363       1666303                                                          .....  1666299
363       186235                                                             ...  186233
363       1077168                                                            ...  1077166
363       1451044                                                             ..  1451045
363       1695414                                                            ...  1695416
363       1909232                                                          .....  1909228
363       21526                                                ....C....C...G...  21509
                                                                          \     
                                                                          |     
                                                                          A
363       30632                                                ....C....C...G...  30615
                                                                          \     
                                                                          |     
                                                                          A
363       33476                                                ....C....C...G...  33459
                                                                          \     
                                                                          |     
                                                                          A
363       960670                                                            ....  960667
363       1977312                                                           ....  1977315
363       1276207                                                           ....  1276210
363       945688                                                              ..  945687
363       428289                                                             ...  428291
363       612743                                                             ...  612741
363       1371969                                                             ..  1371970
363       295879                                                      ......-...  295871
363       1417822                                                            ...  1417824
363       1910326                                                             ..  1910327
363       1703944                                                            ...  1703946
363       2014401                                                             ..  2014400
363       1296364                                                              .  1296364
363       1299609                                                              .  1299609
363       188836                                                              ..  188837
363       1428596                                                             ..  1428595
363       2006759                                                             ..  2006758
363       76856                                                               ..  76855
363       2035486                                                           ....  2035483
363       1053996                                                            ...  1053998
363       741362                                                              ..  741363
363       1064199                                                            ...  1064201
363       1457384                                                           ....  1457381
363       1476192                                                         ..G...  1476197
363       2109360                                                          .....  2109364
298       2014568                                                           ....  2014565
298       1405403                                                   ...A.G...G..  1405414
298       1415163                                                   ...A.G...G..  1415174
298       287886                                                             ...  287888
298       940176                                          ...A.......--...-.G...  940194
298       1326287                                                            ...  1326285
298       1968567                                                          ..T..  1968571
298       808045                                                              ..  808046
298       170587                                                             ...  170585
298       848163                                                             ...  848161
298       1929161                                                             ..  1929162
298       2200015                                                           ....  2200012
298       235522                                                             ...  235524
298       1584929                                                             ..  1584928
298       2183697                                                             ..  2183698
298       1038888                                                             ..  1038889
298       1577099                                                             ..  1577098
298       2126654                                                              .  2126654
298       18793                                                               ..  18794
298       751550                                                              ..  751551
298       205283                                                              ..  205284
298       1124902                                                            ...  1124900
298       859973                                                               .  859973
298       868215                                                               .  868215
298       2060614                                                            ...  2060612
245       2651612                                        ....-.....T.AT.T..T....  2651633
245       1428340                                                            ...  1428338
245       1540413                                                            ...  1540411
245       383990                                                            ....  383987
245       2094599                                                           ....  2094602
245       1175763                                                           ....  1175766
245       2027613                                                            ...  2027611
245       1790101                                              ..T......A..---..  1790114
245       1931991                                                             ..  1931990
245       1936574                                                             ..  1936573
245       1822736                                                            ...  1822734
245       1653092                                                             ..  1653093
245       2472233                                                             ..  2472232
245       2473173                                                             ..  2473172
245       1381745                                                             ..  1381746
243       634353                                                              ..  634352
243       91545                                                          ...A...  91551
243       1443517                                                         ..C...  1443512
243       635151                                                            ....  635154
243       510825                                                              ..  510826
243       1149833                                                       ....C...  1149826
243       150493                                                            ....  150496
243       153445                                                            ....  153448
243       2208451                                                            ...  2208453
243       1006026                                                            ...  1006024
243       1016341                                                            ...  1016339
243       965478                                                              ..  965477
243       2209294                                                             ..  2209293
243       876600                                                              ..  876601
243       433568                                                            ....  433565
223       2587256                                                            ...  2587258
223       698688                                                              ..  698687
223       1217413                                                            ...  1217415
223       2715445                                                            ...  2715447
223       2562911                                                            ...  2562913
223       882433                                                             ...  882435
223       1873640                                                         ......  1873635
223       2494164                                                         ..G...  2494159
223       2126936                                                         ..G...  2126941
223       1147490                                                           ....  1147487
223       1228355                                                          .....  1228351
223       1663663                                                            ...  1663665
223       581791                                                           .....  581795
223       312063                                                             ...  312065
223       2533872                                                            ...  2533870
223       2054487                                                             ..  2054486
223       2611611                                                           ....  2611608
223       2617191                                                           ....  2617188
223       2432856                                                            ...  2432854
223       314538                                                             ...  314540
223       382186                                                             ...  382188
223       385126                                                             ...  385128
223       2503078                                                            ...  2503080
223       2520192                                                            ...  2520194
223       1162262                                                             ..  1162263
223       2524856                                           ...T.C......T.---...  2524840
223       1431605                                                           ....  1431602
223       24213                                                               ..  24214
223       958114                                                             ...  958112
223       2808513                                                            ...  2808511
223       2585351                                                              .  2585351
223       1295495                                                             ..  1295494
223       2405004                                                          .....  2405000
223       1230623                                                            ...  1230625
223       1187448                                                           ....  1187451
156       616081                                                            ....  616084
156       2825239                                                     ..C...C...  2825248
156       580845                                                             ...  580843
156       734288                                                             ...  734290
156       2787535                                                            ...  2787533
156       2884221                                                         .....A  2884226
156       138937                                                           ..G..  138941
156       1590384                                                         ...G..  1590389
156       3147949                                                           ....  3147946
156       1831626                                             .......TT..---....  1831640
156       993106                                                            ....  993103
156       2401716                                                           ....  2401719
156       2359597                                                            ...  2359599
156       404519                                                             ...  404517
156       2861956                                                            ...  2861954
156       2503903                                                            ...  2503905
156       1657470                                                            ...  1657468
156       2804664                                                            ...  2804666
156       582834                                                          ..C...  582839
156       1649940                                                             ..  1649941
156       471826                                                           ..G..  471830
156       2967231                                                            ...  2967229
156       3113214                                                            ...  3113216
156       699633                                                             ...  699631
156       2471547                                                            ...  2471545
156       1747245                                                             ..  1747244
156       3193954                                                            ...  3193956
156       2257629                                                            ...  2257627
156       7086                                                                ..  7085
156       3231674                                                             ..  3231675
146       411854                                                             ...  411856
146       2428486                                                       ....G...  2428493
146       1208418                                                             ..  1208419
146       1210461                                                           ....  1210458
146       2116678                                                            ...  2116680
146       1220217                                                          ...C.  1220221
146       1639585                                                           ....  1639582
146       2082812                                                           ....  2082809
146       2082476                                                           ....  2082473
146       1678816                                                            ...  1678814
146       360825                                                             ...  360827
146       2445466                                                            ...  2445468
146       2388396                                                            ...  2388398
146       1370193                                                             ..  1370192
146       1993450                                                           ....  1993447
146       1417129                                                             ..  1417128
146       976437                                                              ..  976436
146       1536535                                                             ..  1536536
146       1762947                                                             ..  1762946
146       1474560                                                             ..  1474559
146       523746                                                              ..  523745
146       1945726                                                           ....  1945723
146       2944001                                                             ..  2944000
94        1717326                                                         ..C...  1717331
94        1724715                                                            ...  1724717
94        3595306                                                             ..  3595307
94        3606170                                                             ..  3606171
94        1806883                                                          ..T..  1806879
94        3353145                                                            ...  3353147
94        2922491                                                     ..........  2922502
                                                                            \   
                                                                            |   
                                                                           AA
94        1809311                                                           ....  1809308
94        1253526                                                          .....  1253522
94        997957                                                            ....  997960
94        2220812                                                            ...  2220810
94        1994554                                                           ....  1994551
94        3108855                                                            ...  3108857
94        1283998                                                            ...  1283996
94        2459150                                                             ..  2459149
94        1911432                                         .........A.....TG..--.  1911452
                                                                \               
                                                                |               
                                                                C
94        3936180                                                             ..  3936181
94        1750218                                                              .  1750218
94        2024794                                                             ..  2024793
94        1812859                                                            ...  1812857
94        2817498                                                              .  2817498
91        1725273   TA........C..C....T..A...                                     1725249
91        2826808                                                        ...G...  2826802
91        2604994                                                           ....  2604991
91        1170296                                                           ....  1170293
91        1174342                                                           ....  1174339
91        1109649                                                            ...  1109651
91        3534955                                                           ....  3534952
91        3745780                                                           ....  3745777
91        3328512                                                           ....  3328509
91        1052685                                                            ...  1052683
91        2522314                                                            ...  2522316
91        2767422                                                           ....  2767425
91        249601                                                            ....  249604
91        1938463                                                            ...  1938461
91        1423525                                                             ..  1423524
91        1788473                                                             ..  1788472
91        3283353                                                           ....  3283350
91        3065329                                                             ..  3065330
91        1852852                                                             ..  1852853
33        2853154   T.....A...C.CC....T..G...C.TAGCA.A......GTG..T..A.....T...    2853097
33        556202    A...A....AC.............                                      556225
33        1201291                                                           ...T  1201294
33        2780791                                                            ...  2780789
33        5450502                                                              .  5450502
33        5079580                                                       ...T.T..  5079573
33        3445157                                                        ...A...  3445151
33        2202093                                                            ...  2202095
33        3574451                                                             ..  3574452
33        2999215                                                          .....  2999219
33        1832426                                                          .....  1832430
33        4197007                                                          .....  4197011
33        4008706                                                         ..G...  4008711
33        237372                                                            ....  237369
33        4179696                                                            ...  4179694
33        1166623                                                           ....  1166626
33        1186562                                                            ...  1186564
33        4354621                                                            ...  4354623
33        5531440                                                            ...  5531438
33        1265062                                                          ..T..  1265066
33        3989348                                                            ...  3989346
33        2567888                                                            ...  2567890
33        292756                                                              ..  292757
33        3122186                                                             ..  3122185
33        3565283                                                            ...  3565281
33        2754581                                                             ..  2754582
33        2571412                                                             ..  2571413
33        3159698                                                            ...  3159700
33        2712094                                                        ....-..  2712089
33        4354969                                                            ...  4354971
33        4248018                                                             ..  4248019
33        5001945                                                             ..  5001944
33        2015318                                                            ...  2015316
33        1583132                                                             ..  1583131
33        181709                                                             ...  181707
33        2608253                                                            ...  2608255
33        3167192                                                            ...  3167194
33        3274956                               ..A...C.A....A......G.A.A...--..  3274926
                                                                \               
                                                                |               
                                                                T
33        325812                                                               .  325812
33        4882254                                                           ....  4882257
33        383884                                                              ..  383885
33        4600934                                                             ..  4600933
33        5418606                                                            ...  5418608
33        5289592                                                             ..  5289591
33        4806886                                                            ...  4806888
33        3826480                                                            ...  3826478
33        3386850                                                            ...  3386852
33        3830038                                                             ..  3830039
5         6253210   T.....A...C.CC.A..T..G..TC.T.G...A......GTG..T..A.....T...    6253153
5         6267860   T.....A...C.CC.A..T..G..TC.T.G...A......GTG..T..A.....T...    6267803
5         6270032   T.....A...C.CC.A..T..G..TC.T.G...A......GTG..T..A.....T...    6269975
5         602381                                                            ....  602378
5         6345983                                                    ....T.TC...  6345993
5         121692                                                      ..T...G...  121701
5         2815965                                                             ..  2815966
5         3419932                                                            ...  3419934
5         2101332                                                          ....G  2101328
5         1605892                                                             ..  1605891
5         6317474                                                         ..G...  6317469
5         3649908                                                          .....  3649904
5         1505989                                                         ..G...  1505994
5         5284313                                                          .....  5284317
5         5968293                                                         ..C...  5968298
5         4484065                                                          ....T  4484069
5         3475252                                                           ....  3475249
5         7735248                                                           ....  7735251
5         3205171                                                           ....  3205174
5         3199203                                                           ....  3199206
5         1940903                                                           ....  1940906
5         3717079                                                            ...  3717081
5         575563                                                        ....-...  575557
5         311466                                                             ...  311468
5         1979490                                                            ...  1979488
5         4235995                                                          .....  4235991
5         5600755                                                          ..G..  5600759
5         4369328                                                            ...  4369326
5         2306077                                                           ....  2306080
5         596759                                                           ...A.  596755
5         1652795                                                            ...  1652793
5         2033627                                                            ...  2033629
5         952638                                                         ..C....  952644
5         447839                                                             ...  447841
5         127509                                                             ...  127511
5         597058                                                              ..  597059
5         817967                                                              ..  817966
5         3493248                                                            ...  3493250
5         6069634                                                            ...  6069636
5         455928                                                              ..  455927
5         799279                                                             ...  799281
5         3519919                                                             ..  3519918
5         3400462                                                            ...  3400460
5         3549495                                                             ..  3549494
5         4392830                                                            ...  4392832
5         5961958                                                             ..  5961959
5         158844                                                              ..  158845
5         2344983                                                             ..  2344984
5         6717810                                                             ..  6717809
5         6159097                                                             ..  6159098
5         6160412                                                             ..  6160413
5         6636652                                                      ....-....  6636645
5         626201                                                          ..G...  626196
5         628772                                                          ..G...  628767
5         4122682                                                             ..  4122683
13347     1287                                                              ....  1290
2665      14332                                                          ...C...  14338
2469      38979                                                             ....  38982
1485      466690                                                            ....  466687
1485      251670                                                             ...  251668
1485      463239                                                             ...  463241
1485      268257                                                               .  268257
1204      574734                                                            ....  574731
1204      24650                                                            .....  24654
1204      479614                                                           .....  479618
1204      433251                                                           .....  433255
1204      434512                                                              ..  434511
1160      157202                                                            ....  157205
1160      732850                                                              ..  732851
1015      268382    T.....C...C.-C...........C.TA.C..G...G..GTG..T.....A..        268434
895       340396                                                            ....  340393
895       736023                                               ......T..-.T.GG..  736008
895       738445                                               ......T..-.T.GG..  738430
895       468260                                                             ...  468262
895       734034                                                             ...  734036
895       82078                                                              ...  82080
895       211439                                                             ...  211437
895       904736                                                           .....  904740
895       634456                                                         ...G...  634462
895       229375                                                            ....  229372
895       741081                                                            ....  741078
895       358542                                                             ...  358540
895       87865                                                              ...  87867
895       464558                                                             ...  464560
895       46956                                                              ...  46958
895       399763                                                             ...  399765
895       947709                                                              ..  947708
895       333138                                                              ..  333139
895       629210                                                              ..  629211
895       376223                                                              ..  376224
895       142216                                                              ..  142215
895       426075                                                              ..  426074
867       881723                                                           .....  881719
867       586432                                                            ....  586435
867       106086                                                             ...  106088
867       404965                                                              ..  404964
867       5935                                                               ...  5933
867       119733                                                             ...  119731
867       218722                                                      ...A...-..  218714
867       935012                                                             ...  935010
867       296095                                                              ..  296094
867       839525                                                              ..  839526
867       129574                                                          ..A...  129569
867       791296                                                           .....  791292
557       1170721                                                            ...  1170719
557       1267520                                             .....C..--...TC...  1267535
557       653898                                                             ...  653896
557       1572016                                                         ..G...  1572011
557       1578340                                                         ..G...  1578335
557       1408379                                                          .....  1408375
557       1297552                                                           ....  1297549
557       535427                                                             ...  535429
557       1007991                                                             ..  1007992
557       1555536                                                             ..  1555537
555       291428                                                           .....  291432
555       469968                                                            ....  469971
555       1134720                                                            ...  1134718
555       263722                                                            ....  263725
555       266763                                                            ....  266766
555       1253504                                                          .....  1253508
555       1481118                                                            ...  1481120
555       127304                                                             ...  127306
555       116568                                                            ....  116571
555       989872                                                         .......  989879
                                                                               \
                                                                               |
                                                                               G
555       474550                                                          ..G...  474545
374       448316                                                            ..T.  448319
374       16171                                                               ..  16172
374       1241887                                                            ...  1241885
372       1554953   T.........C.CC.A.....G.....TA.C..G......GTG..C........T...    1555010
372       890996    TA..A.A...C..C.A..T..G.....CA....A......GTT..T........        890943
372       1678760                                                           ....  1678757
372       1223342                                                          .....  1223346
372       737129                                                             ...  737127
372       340564                                                             ...  340562
372       481116                                                           .....  481120
372       482518                                                           .....  482522
372       1672022                                                          .....  1672018
372       1741240                                                             ..  1741239
372       645951                                                            ....  645954
372       1536507                                                           ....  1536504
372       1288408                                                             ..  1288409
372       1019875                                                          .....  1019879
372       1276352                                                             ..  1276353
372       676364                                                             ...  676362
372       683743                                                             ...  683741
372       1414700                                                           ....  1414697
372       1342296                                                            ...  1342298
372       1389435                                                            ...  1389433
372       1434375                                                             ..  1434374
372       715783                                                             ...  715785
372       39490                                                               ..  39489
372       318994                                                            ....  318997
372       768921                                                              ..  768920
372       772230                                                              ..  772229
372       246046                                                              ..  246045
372       469260                                                              ..  469261
372       1550444                                                           ....  1550447
372       821665                                                             ...  821663
372       245405                                                              ..  245406
372       1577256                                                             ..  1577255
354       143184                                                             ...  143186
354       1003913   T........A..                                                  1003924
354       617931                                               ..G...A...T..A...  617947
354       349809                                                        ..T..T..  349802
354       126840                                                          ..A...  126845
354       2000201                                                          ..G..  2000205
354       439844                                                             ...  439846
354       1485498                                                            ...  1485496
354       666758                                                             ...  666760
354       359864                                                            ....  359867
354       1237503                                                            ...  1237505
354       555327                                                            ....  555330
354       682470                                                            ..T.  682467
354       443786                                                              ..  443787
354       929083                                                              ..  929082
354       1026103                                                           ....  1026106
354       574007                                                          ..C..T  574012
354       758753                                                             ...  758751
351       1095075                                                             ..  1095074
351       165226                                              ....A...ACA...AG..  165243
351       806999                                                              ..  806998
351       519985                                              .......A.--..TC...  520000
351       1872233                                                            ...  1872231
351       457431                                                             ...  457429
351       1290303                                                            ...  1290301
351       1292987                                                            ...  1292985
351       498297                                                             ...  498295
351       506133                                                             ...  506131
351       1721803                                                            ...  1721805
351       655742                                                             ...  655740
351       1602954                                                             ..  1602953
351       1279888                                                            ...  1279890
351       1282671                                                            ...  1282673
351       1286088                                                            ...  1286090
351       434399                                                             ...  434397
351       114022                                                            ....  114025
351       1164742                                                         ......  1164736
                                                                              \ 
                                                                              | 
                                                                              T
351       582731                                                              ..  582732
351       2002842                                                             ..  2002841
351       169266                                                               .  169266
351       353391                                                           ..T..  353395
322       831241    ......A...C.CC.AT.T..G...C.TA.C..A.G....GTG..T..A.....T...    831184
322       99220                                                            .....  99224
322       1693916                                                        ....G..  1693910
322       1702460                                                        ....G..  1702454
322       933195                                                              ..  933194
322       1627523                                                             ..  1627522
322       442964                                                           ..G..  442960
322       2204233                                                          .....  2204229
322       588111                                                            ...T  588108
322       1500077                                             .......C....--.G..  1500061
                                                                       \        
                                                                       |        
                                                                       C
322       1211000                                                          .....  1210996
322       1217225                                                          .....  1217221
322       1445696                                                           ....  1445693
322       164415                                                             ...  164417
322       108518                                                            ....  108521
322       113820                                                            ....  113823
322       1499085                                                            ...  1499087
322       2129736                                      ..T...A.......AT..G---...  2129757
322       886153                                                              ..  886152
322       459520                                                              ..  459519
322       180318                                                             ...  180320
322       263749                                                             ...  263751
322       1827992                                                            ...  1827994
322       1837979                                                             ..  1837978
322       1185913                                                             ..  1185912
322       241981                                                              ..  241980
322       328514                                                             ...  328512
322       1230524                                                            ...  1230526
322       738897                                                              ..  738898
322       833444                                                              ..  833443
322       2106727                                                             ..  2106728
322       1439233                                                             ..  1439234
322       1645131                                                           ....  1645128
322       1385361                                          ..T....A.G....AG...T.  1385341
254       890814    TA........C...CA.AT......C.TA....G......GTG..T....T.T.T...    890757
254       1771458   A.....A...C.CC.A..T......C.T..C..A......GTG..T..A...A.T...    1771401
254       1948482                                              ....C.T....A.G...  1948498
254       126547                                               ....A....T......G  126564
                                                                       \        
                                                                       |        
                                                                       A
254       2142780                                                         ..G...  2142775
254       1547617                                                         ......  1547622
254       518492                                                            ....  518489
254       675749                                                           ..T..  675745
254       265503                                                             ...  265501
254       1954976                                                            ...  1954974
254       414992                                                              ..  414991
254       1133311                                                            ...  1133313
254       1953044                                                             ..  1953045
254       2258917                                                            ...  2258915
254       248559                                                              ..  248558
254       365699                                                              ..  365698
254       2461655                                                            ...  2461653
254       623227                                                               .  623227
254       1545007                                                           ....  1545010
238       223334                                                             ...  223332
238       1199629                                                            ...  1199627
206       2666410                                                            ...  2666408
206       2495026                                                            ...  2495028
206       311245                                                             ...  311247
206       1987672   T........AC.C..A...........T.-...GA.....GTG..T........T...    1987616
206       26632                                                            .....  26628
206       1998243                                                         ..G...  1998248
206       2008997                                                         ..G...  2009002
206       1691907                                                             ..  1691906
206       149828                                              ......A..G..T.G.A.  149846
                                                                           \    
                                                                           |    
                                                                           G
206       844220                                                             ...  844222
206       2738682                                                            ...  2738684
206       158219                                                             ...  158221
206       121544                                                             ...  121546
206       637274                                                              ..  637275
206       1001872                                                            ...  1001874
206       651262                                                             ...  651260
206       277486                                                         .......  277480
188       1879104   T.....AA.....C.A..T..GC..C.TAG...A......TTCG.T........        1879051
188       1980471   T..A......C..C....T..G...C.T.GC..A......GTG..T...A....T...    1980528
188       1439663                                         ...G.......--....T.G..  1439644
188       2801698                                                             ..  2801697
188       1432840                                                         ..C...  1432845
188       170612                                                          ..G...  170617
188       158669                                                              ..  158668
188       2281612                                                             ..  2281613
188       1863375                                                         ..C...  1863380
188       2982545                                                           ....  2982548
188       1502314                                                            ...  1502312
188       2527035                                                          .....  2527039
188       1165244                                                           ....  1165247
188       1817124                                                             ..  1817123
188       1818645                                                             ..  1818644
188       2405502                                                          ..G..  2405506
188       2634                                                                ..  2635
188       150101                                                             ...  150103
188       179690                                                             ...  179692
188       560219                                                             ...  560221
188       411295                                                            ....  411298
188       310648                                                              ..  310647
188       791831                                                              ..  791832
188       953286                                                            ....  953283
188       800741                                                              ..  800742
188       555548                                                              ..  555549
188       161115                                                              ..  161116
188       725729                                                              ..  725730
188       1695412                                                           ....  1695415
188       3016006                                                            ...  3016004
188       2766708                                                             ..  2766709
188       75868                                                              ...  75866
188       926000                                                              ..  925999
180       2163607                                                             ..  2163606
180       466690                                                            ....  466687
180       2305685                                                            ...  2305683
180       1455902                                                         ......  1455897
180       328934                                                             ...  328936
180       1757496                                                           ....  1757499
180       877121                                    .......A.T.....A.-...A---...  877098
180       962862                                                             ...  962860
180       1571808                                                            ...  1571806
180       1070260                                                            ...  1070258
180       2609421                                                            ...  2609419
180       2610838                                                            ...  2610836
180       1108674                                                            ...  1108676
180       2158419                                                           ....  2158422
180       89397                                                              ...  89395
180       1279796                                                             ..  1279795
180       1337050                                                            ...  1337052
180       381475                                                              ..  381474
180       828046                                                              ..  828047
180       893498                                                            ....  893495
174       2411226                                                             ..  2411225
174       2353687                                                    .....A.CT..  2353677
174       2083901                                                          .....  2083897
174       207423                                                              ..  207424
174       2391106                                                            ...  2391104
174       484612                                                            ....  484615
174       838036                                                            ....  838033
174       1961434                                                           ....  1961431
174       335464                                                              ..  335463
174       328331                                                              ..  328330
174       2261509                                                           ....  2261512
174       1043364                                                            ...  1043366
174       2006283                                                            ...  2006285
174       1048343                                                            ...  1048341
174       3140961                                                            ...  3140963
174       2392355                                                            ...  2392357
174       653981                                                              ..  653982
174       2463575                                                             ..  2463576
174       848851                                                              ..  848850
174       954033                                                              ..  954032
174       767091                                              ....A......GG.--..  767076
174       1053108                                                             ..  1053109
174       3187558                                                        ..T....  3187552
174       970477                                                             ...  970479
174       3152027                                                             ..  3152028
174       1211253                                                        ..G....  1211259
174       1218956                                                        ..G....  1218962
122       407162                                                          ......  407157
122       1526186                                                             ..  1526187
122       2895530                                                     ....T.A...  2895521
122       5726                                                              ....  5723
122       15905                                                             ....  15902
122       1754394                                               ........A.--.TC.  1754381
122       1761263                                               ........A.--.TC.  1761250
122       3069935                                                            ...  3069937
122       1588924                                                            ...  1588926
122       2599320                                                            ...  2599322
122       2602461                                                            ...  2602463
122       2607604                                                            ...  2607606
122       2612538                                                            ...  2612540
122       286847                                                              ..  286848
122       2290257                                                             ..  2290258
122       2245630                                                            ...  2245628
122       2973712                                                            ...  2973710
110       286193                                                     ......TG...  286183
110       2497516                                                            ...  2497514
110       2975344                                                         ..G...  2975339
110       3062464                                                            ...  3062462
110       3066662                                                            ...  3066660
110       2098025                                      ......-.......-..AT-.C...  2098004
110       1369845                                                          .....  1369841
110       1857895                                                           ....  1857892
110       1861367                                                           ....  1861364
110       1863746                                                           ....  1863743
110       1866568                                                           ....  1866565
110       2460088                                                           ....  2460085
110       2485749                                                           ....  2485746
110       2487502                                                           ....  2487499
110       2753846                                                            ...  2753844
110       2676212                                                           ....  2676209
110       1099940                                                           ....  1099937
110       1122068                                                            ...  1122070
110       1326521                                                             ..  1326520
110       2281391                                                            ...  2281389
110       2056202                                                            ...  2056200
110       1207505                                                           ....  1207502
110       1209480                                                           ....  1209477
110       2543562                                                            ...  2543564
110       2076490                                                              .  2076490
110       3803736                                                             ..  3803735
110       1825269                                                           ....  1825272
110       2263247                                                           ....  2263244
110       2218248                                                             ..  2218247
110       1784394                                                            ...  1784392
107       273592    CA.A...A.AC.CA.A.....C...C.TAG...G......GTG..T........T...    273649
107       1258597                                                          .....  1258593
107       3366942                                             ........T..GTTG...  3366959
107       3103976   T...........C..A.....G...C.TA.C..G......                      3103937
107       2613553                                                           ....  2613556
107       1875859                                                           ..A.  1875862
107       1404821                                                        ...G...  1404827
107       54361                                                             ....  54358
107       2203785                                                         ......  2203790
107       2233444                                                           ..T.  2233447
107       3108134                                                            ...  3108132
107       1669076                                                         ..C...  1669071
107       2547170                                                          ...A.  2547166
107       2552555                                                          ...A.  2552551
107       1429153                                                             ..  1429152
107       37740                                                            .....  37736
107       2281116                                                          .....  2281120
107       823887                                                            ....  823890
107       2480939                                                          .....  2480935
107       2060880                                                            ...  2060878
107       1059040                                                            ...  1059038
107       429647                                                             ...  429649
107       2223397                                                            ...  2223395
107       2545345                                                            ...  2545347
107       2715647                                                           ....  2715650
107       2179160                                                           ....  2179163
107       20280                                                              ...  20282
107       3386917                                                           ....  3386920
107       2697818                                                           ....  2697821
107       2052507                                                            ...  2052509
107       2479756                                                            ...  2479758
107       2719022                                                           ....  2719019
107       864117                                                              ..  864116
107       2139487                                                           ....  2139490
107       2285936                                                           ....  2285933
107       1440238                                                             ..  1440239
107       1998147                                                            ...  1998149
107       3048295                                                             ..  3048294
107       2302045                                                             ..  2302046
107       2066420                                                             ..  2066421
107       159738                                                              ..  159737
107       1897447                                                            ...  1897445
107       3209602                                                             ..  3209601
107       463629                                                              ..  463628
107       653607                                                             ...  653605
107       1593481                                                             ..  1593480
107       447279                                                              ..  447278
107       892244                                                              ..  892243
107       1554335                                                         ......  1554329
                                                                              \ 
                                                                              | 
                                                                              T
107       877900                                                             ...  877898
107       114742                                                            ....  114745
107       2040552                                                        ....T..  2040546
107       861932                                                             ...  861930
99        2641929                                                         ..G...  2641924
99        1486793                                                   ..G..T......  1486804
99        3309263                                                        ..T....  3309257
99        3311344                                                        ..T....  3311338
99        3313621                                                        ..T....  3313615
99        3315984                                                        ..T....  3315978
99        810272                                                             ...  810274
99        432107                                                         ...C...  432101
99        661014                                                           .....  661018
99        2244270                                                           ....  2244267
99        1043012                                                           ....  1043009
99        1683507                                                          .....  1683503
99        408948                                                             ...  408950
99        282777                                                            ....  282774
99        1365665                                                            ...  1365667
99        867517                                                             ...  867519
99        875065                                                             ...  875067
99        888985                                                            ....  888988
99        268996                                                             ...  268998
99        969230                                                            ....  969233
99        109670                                                              ..  109669
99        984481                                                            ....  984484
99        1076263                                                             ..  1076262
99        2887096                                                             ..  2887095
99        669250                                                              ..  669251
99        2094676                                                             ..  2094675
99        794093                                                               .  794093
99        270681                                                              ..  270682
99        680016                                                               .  680016
99        698931                                                             ...  698929
99        904094                                                          ....T.  904099
90        3835204                                                        ..G....  3835198
90        3822879                                                            ...  3822881
90        3516999                                                         ..C...  3517004
90        610858                                                           ....T  610862
90        1557728                                                          .....  1557732
90        2505467                                                           ....  2505470
90        3798687                                                           ....  3798690
90        3806791                                                           ....  3806794
90        2497647                                                           ....  2497650
90        3470253                                                           ....  3470250
90        3466194                                                           ....  3466191
90        2613730                                                           ....  2613733
90        2424107                                                           ....  2424104
90        3021016                                                            ...  3021014
90        3379203                                                            ...  3379201
90        464779                                                             ...  464781
90        3099722                                                            ...  3099720
90        2931741                                                            ...  2931743
90        3383977                                                            ...  3383979
90        3389477                                                            ...  3389479
90        3393672                                                            ...  3393674
90        807104                                                             ...  807102
90        3610208                                                             ..  3610209
90        3705902                                                             ..  3705901
90        3472479                                                             ..  3472478
90        3373789                                                            ...  3373791
90        3885139                                                             ..  3885140
90        3433608                                                             ..  3433607
90        3046847                                                             ..  3046848
90        3413285                                                          .....  3413289
90        3970767                                                            ...  3970769
90        2554982                                                              .  2554982
90        2574514                                                              .  2574514
90        3309181                                                         ..A...  3309186
90        3349653                                                         ..A...  3349658
90        3768556                                                            ...  3768558
88        161288                                                             ...  161286
88        132218                                                          ..G...  132213
88        1817656                                                            ...  1817658
88        647635                                                         ...G...  647641
88        1201850                                                            ...  1201848
88        2970497                                                           ....  2970500
88        250441                                                             ...  250439
88        252910                                                             ...  252908
88        2315025                                                           ....  2315028
88        1571378                                                            ...  1571380
88        2857155                                             ...........T.T....  2857137
                                                                      \         
                                                                      |         
                                                                      G
88        2860616                                             ...........T.T....  2860598
                                                                      \         
                                                                      |         
                                                                      G
88        1480424                                                            ...  1480422
88        1566313                                                             ..  1566312
88        1365939                                                            ...  1365941
88        2031597                                     .......A.G.....T..A.A.GGT.  2031572
88        67738                                                               ..  67737
88        3129204                                                         ...G..  3129209
71        593028                                                               .  593028
71        2137866                                         ...A.......TT.--.T.G..  2137847
71        2334296                                                            ...  2334298
71        1206669                                                           ....  1206666
71        3545658                                                            ...  3545660
71        772872                                                            ....  772869
71        1106347                                                            ...  1106349
71        2113222                                                            ...  2113220
71        4272414                                                            ...  4272412
71        4275547                                                            ...  4275545
71        2778659                                                            ...  2778661
71        1707282                                                            ...  1707280
71        2693638                                                             ..  2693637
71        3811487                                                            ...  3811485
71        4213945                                                              .  4213945
71        1599825                                                             ..  1599824
71        1050449                                                           ....  1050452
71        1058301                                                           ....  1058304
63        1719669                                                            ...  1719671
63        901759                                                              ..  901758
63        906772                                                              ..  906771
63        912395                                                              ..  912394
63        1455210                                                            ...  1455208
63        1780131                                                     ....TC..C.  1780122
63        2615456                                                            ...  2615454
63        2618757                                                            ...  2618755
63        2623000                                                            ...  2622998
63        2575715                                                            ...  2575713
63        2588451                                                            ...  2588449
63        2590825                                                            ...  2590823
63        2591406                                                            ...  2591404
63        52423                                                              ...  52425
63        1843967                                                             ..  1843966
63        1857499                                                         ......  1857494
63        722593                                                           .....  722589
63        3117496                                                          .....  3117500
63        694235                                                           .....  694239
63        708858                                                           .....  708862
63        3231454                                                           ....  3231451
63        3234801                                                           ....  3234798
63        3241999                                                           ....  3241996
63        3244526                                                           ....  3244523
63        4021843                                                           ....  4021840
63        2531862                                                            ...  2531864
63        2919094                                                           ....  2919097
63        3039650                                                           ....  3039653
63        3464227                                                           ....  3464230
63        2523070                                                            ...  2523072
63        840755                                                            ....  840758
63        1638060                                                             ..  1638061
63        1331830                                                            ...  1331832
63        2483328                                                           ....  2483325
63        2484542                                                           ....  2484539
63        3180887                                                             ..  3180888
63        2133413                                                            ...  2133411
63        4563195                                                             ..  4563196
63        1576477                                                            ...  1576475
54        1036320                                                            ...  1036322
54        4366584                                                            ...  4366582
54        66818                                                             ....  66821
54        4442968                                                      ......T..  4442959
                                                                           \    
                                                                           |    
                                                                           T
54        504705                                                             ...  504703
54        545197                                                             ...  545195
54        1407895                                                            ...  1407897
54        141891                                                             ...  141889
54        367111                                                            ....  367108
54        4413989                                                            ...  4413987
54        4419407                                                            ...  4419405
54        4175124                                                             ..  4175125
54        160013                                                              ..  160014
54        4090165                                                            ...  4090163
54        4311717                                                             ..  4311718
54        439829                                                              ..  439830
54        949995                                                              ..  949994
54        1791266                                                             ..  1791265
54        4221854                                                             ..  4221855
54        4226496                                                             ..  4226497
28        692994    T.........C.CA....TA.G.....TA.C..GC.....GTG..T..A.....T...    692937
28        3255176                                                            ...  3255178
28        2387843                                                       ....C...  2387836
28        1710101                                                            ...  1710103
28        5501631                                                            ...  5501633
28        1198013                                             ....A.G.A..TG..T..  1197996
28        4622185                                                             ..  4622184
28        2463994                                                        ...G...  2464000
28        3379242                                                            ...  3379244
28        3381685                                                            ...  3381687
28        2969211                                                             ..  2969210
28        2970377                                                             ..  2970376
28        3340286                                                     ...G..C...  3340295
28        3343075                                                     ...G..C...  3343084
28        1170892                                                          .....  1170888
28        5208152                                                          .....  5208148
28        1054916                                                             ..  1054917
28        1041929                                                          .....  1041933
28        1569826                                                           ....  1569829
28        3966989                                         ...A.......TT.T.T-.G..  3966969
28        392934                                                           .....  392938
28        606455                                                             ...  606457
28        4646291                                                           ....  4646294
28        368756                                                            ....  368759
28        2800327                                                           ....  2800330
28        331297                                                            ....  331294
28        792234                                                           .....  792230
28        3078369                                                           ....  3078372
28        5008769                                                         ...T..  5008764
28        3414277                                                            ...  3414275
28        359518                                                             ...  359516
28        1804213                                                            ...  1804215
28        2309283                                                           ....  2309280
28        2334521                                                           ....  2334518
28        4808862                                                            ...  4808860
28        440691                                                             ...  440689
28        4193168                                                             ..  4193169
28        4612668                                                            ...  4612670
28        523727                                                              ..  523728
28        1289767                                                             ..  1289766
28        1906405                                                             ..  1906406
28        2117022                                                            ...  2117024
28        2122610                                                            ...  2122612
28        46150                                                              ...  46148
28        3266233                                                             ..  3266232
28        3467965                                                             ..  3467964
28        3347462                                                           ....  3347459
28        4645351                                                             ..  4645352
28        5435554                                                             ..  5435553
28        5602019                                                             ..  5602018
28        449860                                                             ...  449862
28        4957608                                                             ..  4957607
28        4820949                                                             ..  4820948
28        1282024                                                            ...  1282026
28        3225644                                                            ...  3225646
28        3233953                                                            ...  3233955
28        5237936                                                            ...  5237934
28        635396                                                              ..  635397
28        2107940                                                       ....A...  2107932
                                                                               \
                                                                               |
                                                                               A
28        1338894                                                            ...  1338892
28        3567041                                                          .....  3567037
28        1184926                                                             ..  1184925
28        2510135                                                             ..  2510134
28        4973274                                                           ....  4973271
28        2467113                                                            ...  2467115
28        2467425                                                            ...  2467427
3         6470570                                                            ...  6470572
3         7039036                                                            ...  7039034
3         86409                                                              ...  86407
3         7622909                                                             ..  7622910
3         140145                                                         ...C...  140151
3         7371663                                                             ..  7371662
3         251699                                         ...T......TGC..T...G-..  251720
3         835864                                                          ..G...  835859
3         315742                                                      ......A...  315752
                                                                           \    
                                                                           |    
                                                                           T
3         2288033                                                             ..  2288034
3         166866                                  ...............TA.AAAA..A.A...  166899
                                                                            \   
                                                                            |   
                                                                         GAAT
3         573297                                                           ..T..  573301
3         7697245                                                            ...  7697247
3         7833912                                                            ...  7833914
3         7005175                                                          ..T..  7005179
3         1972998                                       .....-......A.--..T.....  1972976
                                                                             \  
                                                                             |  
                                                                            TG
3         1064642                                                            ...  1064640
3         7844359                                                            ...  7844361
3         1068443                                                           ....  1068440
3         1811057                                                            ...  1811055
3         5711188                                                            ...  5711190
3         5715750                                                            ...  5715752
3         7245823                                                             ..  7245824
3         7645317                                                           ....  7645320
3         6910012                                                            ...  6910014
3         2120842                                                            ...  2120840
3         6602787                                                            ...  6602785
3         293569                                                             ...  293567
3         1675895                                                           ....  1675898
3         2363780                                                             ..  2363781
3         366673                                                              ..  366674
3         282568                                                              ..  282569
3         7983157                                                            ...  7983155
3         4709373                                                            ...  4709375
3         2603722                                                             ..  2603721
3         869084                                                              ..  869085
3         6893952                                                            ...  6893954
3         505982                                                              ..  505981
3         756371                                                              ..  756372
3         1005285                                                      ..G..G...  1005277
3         319169                                                              ..  319168
3         8368493                                                            ...  8368495
3         5750298                                                              .  5750298
0         6031974   TAC.........CC..T....C..TA.TA....G.......TG..T.......         6031922
0         10462962                                                        ..C...  10462967
0         3449418                                       .....-......A.G.---.A...  3449437
0         7116023   A........A.C..............CCCT.......G...T...                 7115979
0         8122320                                              ..T......A.ACA...  8122336
0         2585989                                                             ..  2585990
0         3512888                                                          .....  3512884
0         10198625  A........AC.-.....T.A......                                   10198600
0         1934191                                                             ..  1934190
0         9119273                                                      .....G...  9119281
0         4939578                                                         ..G...  4939583
0         8855044                                                         ......  8855049
0         9348278                                                      .........  9348270
0         10778025                                                           ...  10778027
0         10729644                                                         .....  10729648
0         8719455                                                            ...  8719453
0         874328                                                             ...  874326
0         10329908                                                            ..  10329909
0         10869885                                                        ..G...  10869880
0         9951368                                                            ...  9951366
0         8983661                                                          .....  8983665
0         945197                                                           .....  945193
0         9318715                                                          .....  9318719
0         9469537                                                          .....  9469533
0         3907081                                                           ..A.  3907084
0         6699327                                                           ....  6699324
0         4906649                                                           ....  4906646
0         5275406                                                           ....  5275403
0         76684                                                             ....  76687
0         5808957                                                          .....  5808953
0         8722246                                                             ..  8722247
0         8731209                                                             ..  8731210
0         1298336                                                         ......  1298341
0         7966726                                                          ..T..  7966722
0         1893618   T........AC.............                                      1893641
0         10418041                                                         .....  10418037
0         1430712                                                            ...  1430710
0         7806249                                                            ...  7806247
0         810839                                                            ....  810842
0         814903                                                            ....  814906
0         7403644                                                            ...  7403642
0         9894629                                                            ...  9894631
0         10051166                                                          ....  10051169
0         1012449                                                           ....  1012446
0         1036307                                                           ....  1036304
0         1406611                                                           ....  1406614
0         5903378                                                          ..G..  5903382
0         9113839                                                            ...  9113837
0         9525497                                                            ...  9525495
0         1328717                                                           ....  1328714
0         1333316                                                          .....  1333320
0         1519770                                                            ...  1519772
0         8012807                                                            ...  8012809
0         10297255                                                           ...  10297257
0         10625883                                                           ...  10625885
0         7358220                                                            ...  7358218
0         10297626                                                            ..  10297627
0         7939272                                                             ..  7939271
0         7945065                                                             ..  7945064
0         7339191                                                             ..  7339190
0         7568057                                                             ..  7568058
0         9224775                                                             ..  9224776
0         10424056                                                            ..  10424057
0         10280698                                                            ..  10280699
0         761869                                                            ..A.  761872
0         1257611                                        ....-.........---..-..G  1257628
0         10309922                                                           ...  10309924
0         2719522                                                             ..  2719523
0         9487114                                                             ..  9487115
0         7422853                                                            ...  7422851
0         9498532                                                             ..  9498531
0         6355619                                                              .  6355619
0         9177163                                                              .  9177163
0         1965822                                                            ...  1965824
0         7773547                                                             ..  7773546
0         10530615                                                            ..  10530614
0         9251392                                                            ...  9251390
0         1350243                                              .......A.AA..C...  1350226
                                                                              \ 
                                                                              | 
                                                                              A
0         10170648                                                           ...  10170650
0         8045274                                     ..C..C......AA....CAA.....  8045300
                                                                              \ 
                                                                              | 
                                                                              A
0         2047923                                                           ....  2047920
2985      37567                                            ..T.......--.AA..G...  37585
1940      31455                                                               ..  31456
1931      169031                                                             ...  169029
1931      38928                                          ............AT.----.G..  38910
1931      24000                                                              ...  24002
1931      19415                                                               ..  19414
1931      54976                                                               ..  54975
1931      123931                                                              ..  123932
1592      189451                                                            ....  189448
1592      225979                                                             ...  225981
1592      274335                                                           .....  274339
1592      261909                                                             ...  261907
1592      397095                                                             ...  397097
1592      227980                                                             ...  227982
1592      214481                                                             ...  214479
1592      233518                                                              ..  233517
1592      141192                                                            ....  141195
1592      221969                                                              ..  221968
1592      223702                                                              ..  223701
1499      291328                                                             ...  291330
1321      429784                                                              ..  429785
1321      369910                                                              ..  369909
1321      448989                                                             ...  448987
1251      173786                                                            ....  173789
1251      241563                                                             ...  241565
1251      579582                                                               .  579582
1073      280422                                                              ..  280421
983       584831                                                             ...  584829
983       575402                                                        ..A.....  575409
983       626917                                                             ...  626915
983       197767                                                               .  197767
965       799851                                               ...C...T.-..T.T..  799836
965       283629                                                              ..  283628
965       63067                                                              ...  63065
884       87769                                                               ..  87768
884       633368                                                              ..  633369
884       666955                                                           .....  666951
884       1060888                                                       ....C...  1060881
884       869084                                                           ..G..  869088
884       722509                                                            ....  722512
884       868249                                                            ....  868252
884       797150                                                             ...  797148
884       422660                                                             ...  422662
884       972376                                                         ....-..  972381
884       690200                                                              ..  690201
884       610461                                                            ....  610458
877       98219                                                               ..  98218
877       726343                                                           .....  726347
877       383679                                             ...T....AA.A..-...A  383662
877       135500                                                              ..  135499
877       45836                                                               ..  45837
817       416843                                                             ...  416841
817       720128                                                           .....  720132
817       520671                                                             ...  520669
817       318404                                                             ...  318402
816       705533                                                             ...  705531
816       845202                                                            ....  845199
816       995665                                                          ......  995660
816       83651                                                             ....  83648
816       1015393                                                            ...  1015391
816       299305                                                           .....  299309
816       356782                                                            ...T  356779
816       463218                                                             ...  463216
808       166006                                                            ....  166003
808       335777                                                              ..  335778
808       121972                                                         ...G...  121966
808       150895                                                         ...G...  150901
808       334329                                                             ...  334327
808       764716                                                           .....  764712
808       1099583                                                          ...A.  1099587
808       539160                                                            ....  539157
808       73092                                                              ...  73090
808       314803                                                             ...  314801
808       279184                                                           .....  279180
808       341212                                                             ...  341210
808       331780                                                             ...  331778
808       110533                                                              ..  110534
808       809444                                                             ...  809442
808       1078078                                                          ..T..  1078082
808       170588                                                              ..  170587
808       78531                                                              ...  78533
808       558228                                                             ...  558230
808       1019611                                                            ...  1019613
808       186987                                                              ..  186988
772       1117858   T.....A...C.CC.A.AT.....T.C.T.G..........T...T..A.....T.....  1117920
                                           \           \                        
                                           |           |                        
                                          GG           G
772       107419                                                            ....  107416
772       786292                                                            ....  786295
772       474777                                                            ....  474774
772       25824                                                              ...  25826
772       1171067                                                            ...  1171065
772       1105013                                                             ..  1105012
772       822880                                                             ...  822882
772       145260                                                              ..  145259
772       266360                                                              ..  266359
772       4118                                                                 .  4118
767       637755                                                              ..  637756
767       823040                                                             ...  823038
767       636230                                                           .....  636234
767       545365                                                              ..  545366
767       703739                                                             ...  703737
767       225409                                                             ...  225411
744       1018376                                                         ..G...  1018371
744       9985                        .......--...C....GA....A...C.A.....G--....  9947
                                                         \                      
                                                         |                      
                                                         C
744       958275                                                        ........  958283
                                                                             \  
                                                                             |  
                                                                             G
744       1171062                                         ..G.........A.T.--....  1171042
                                                                    \           
                                                                    |           
                                                                    G
744       1053287                                                           ....  1053284
744       1087095                                                           ....  1087098
705       635171                                   ......T...T....A..T..CTA.G...  635201
                                                               \                
                                                               |                
                                                              GA
705       795885                                 ......A.....A....-.A.AAAAT.....  795856
705       400285                                                           ..T..  400281
705       1084655                                                          ...A.  1084659
705       613595                                                           ..G..  613591
705       127041                                                           ..C..  127045
705       667535                                                            ....  667538
705       411751                                                            ....  411754
705       242293                                                             ...  242295
705       635969                                                          ..G...  635974
705       238511                                                              ..  238512
705       880230                                                             ...  880228
705       263775                                                              ..  263776
705       409918                                                              ..  409917
705       719396                                                               .  719396
705       884699                                                             ...  884701
705       899796                                                             ...  899798
705       916197                                                               .  916197
705       1117851                                                             ..  1117850
705       673334                                                         ...G...  673340
674       224249                                                           .....  224253
674       471216                                                           .....  471212
544       934245                                                          ..A...  934240
544       940791                                                          ..A...  940786
544       1607515                                                      ...T.C...  1607507
544       315198                                                             ...  315196
544       1435415                                                          ..T..  1435411
544       1441447                                                          ..T..  1441443
544       1262371                                                            ...  1262373
544       1139990                                                            ...  1139992
544       1260566                                                             ..  1260567
544       191778                                                             ...  191776
544       706532                                                             ...  706534
544       1002917                                            .....GT...--....GA.  1002933
544       1005413                                            .....GT...--....GA.  1005429
544       1423648                                                           ....  1423645
544       1459903                                                             ..  1459902
544       898360                                                               .  898360
533       1630392                                                           ....  1630389
533       671081                                                             ...  671079
533       1394205                                                             ..  1394206
533       731614                                                             ...  731616
533       895678                                                             ...  895676
533       998700                                                               .  998700
520       447101                                              .......CT.T..T....  447118
520       135964                                                           .....  135968
520       341231                                                            ....  341234
520       119298                                                           .....  119294
520       946835                                                             ...  946833
499       889743                                                ......A..AGGG...  889728
499       358036                                                             ...  358038
499       1485937                                                         ..G...  1485932
499       1527197                                                             ..  1527198
499       1048751                                                           ....  1048754
499       1130335                                                            ...  1130337
499       746642                                                              ..  746643
499       750090                                                              ..  750091
499       838073                                                             ...  838075
499       683703                                                              ..  683702
499       588275                                                              ..  588274
499       592948                                                              ..  592947
499       594877                                                              ..  594876
474       1465538                                                          ...T.  1465534
474       1289895                                                          ..G..  1289899
474       1258924                                                          .....  1258920
474       1110407                                                          ...T.  1110403
474       1779311                                                            ...  1779313
474       441685                                                             ...  441683
474       1294845                                                           ....  1294848
474       1245274                                                            ...  1245272
474       1294899                                                            ..G  1294901
474       985619                                                               .  985619
474       1564238                                                            ...  1564236
474       1497383                                                            ...  1497381
398       1361773                                                            ...  1361771
398       1533584                                                          .....  1533580
398       1902033                                                            ...  1902035
398       1754480                                                            ...  1754478
398       1617466                                                            ...  1617464
398       1643858                                                            ...  1643860
398       1644814                                                            ...  1644816
398       1698949                                                             ..  1698948
398       820799                                                             ...  820801
398       1442958                                                             ..  1442959
398       1473037                                                            ...  1473035
398       592313                                                               .  592313
398       1024874                                                            ...  1024872
389       805983    T.....A...C..C.A..T..G...C.TAG...A......GTG..T..A.....T...    806040
389       1904825                                                           ....  1904822
389       1691222                                                              .  1691222
389       1097685                                                            ...  1097683
389       1103433                                                            ...  1103431
389       865660                                                            ....  865663
389       1373669                                                            ...  1373671
389       1467653                                                          .....  1467649
389       1888500                                                            ...  1888498
389       644977                                                           .....  644973
389       1187340                                                            ...  1187338
389       1249192                                                           ...T  1249189
389       1017570                                                            ...  1017572
389       1390845                                                            ...  1390843
389       1924745                                                            ...  1924743
389       1231706                                                            ...  1231708
389       1393923                                                            ...  1393921
389       822190                                                              ..  822191
389       1300807                                                             ..  1300806
389       909308                                                              ..  909309
389       589493                                                              ..  589494
389       1158681                                                             ..  1158680
389       1291484                                                             ..  1291483
389       1293371                                                             ..  1293370
389       1880297                                                          ..T..  1880301
333       242623    T...........CC...A..TG...C.T.GC..G......                      242584
333       2193022                                                            ...  2193020
333       1662259                                                           ....  1662256
333       2164277                                                           ....  2164280
333       1631134                                                            ...  1631136
333       898710                                                              ..  898711
333       2187384                                                          ....T  2187388
333       893427                                                              ..  893428
333       1497094                                                           ....  1497097
333       2242974                                                             ..  2242975
333       2244643                                                             ..  2244644
333       2249566                                                             ..  2249567
324       270643                                                            ....  270640
324       1863523                                                   ......TTG.A.  1863534
324       315014                                                         ...G...  315008
324       880790                                                          ..G...  880795
324       348352                                                           .....  348356
324       1200479                                                           ....  1200476
324       1009109                                                             ..  1009110
324       545045                                                              ..  545044
324       114761                                                              ..  114762
324       41886                                                              ...  41888
324       2133805                                                            ...  2133803
324       305428                                                              ..  305427
324       775904                                                              ..  775905
324       715065                                                              ..  715064
324       718484                                                              ..  718483
324       725077                                                              ..  725076
324       244253                                                              ..  244252
324       297001                                                             ...  297003
324       1118780                                                             ..  1118781
319       1924891                                                            ...  1924889
319       638852                                                             ...  638850
319       1053646                                                          .....  1053650
319       227609                                                           .....  227613
319       1412273                                                          ....A  1412269
319       1722756                                                          .....  1722760
319       805700                                                             ...  805702
319       630523                                                            ....  630526
319       1059879                                             ........AAA...-...  1059895
319       736009                                                              ..  736010
319       943862                                                              ..  943863
319       528740                                                           .....  528744
318       1119036                .....A.....TA..T.....A.C............AT.AAA.G...  1119090
                                                  \           \                 
                                                  |           |                 
                                                 AT      CTCTTA
318       1150226                              ...C..........G...C....GA....C...  1150260
                                                         \               \      
                                                         |               |      
                                                         C               G
318       1558452                                                             ..  1558453
318       901009                                                           .....  901005
318       467077                                                            ....  467080
318       642049                                                            ....  642052
318       342623                                                            ....  342626
318       766120                                                             ...  766118
318       423922                                                            ....  423919
318       64900                                                              ...  64902
318       1877138                                                            ...  1877136
318       1646059                                                            ...  1646057
318       1406493                                                            ...  1406495
318       1193117                                                          ....T  1193113
288       105564    TA........C.......T..AC..C.TA....AA.....                      105525
288       1474621                                                            ...  1474619
288       1592812                                                     ...G..A...  1592803
288       2259305                                                            ...  2259303
288       780332                                                             ...  780334
288       2194285                                                         ..G...  2194290
288       854372                                              ....A.....-.G..--.  854358
288       895108                                              ....A.....-.G..--.  895094
288       58279                                                               ..  58278
288       2482795                                                           ....  2482792
288       2427550                                                           ....  2427553
288       190721                                                             ...  190719
288       218640                                                             ...  218638
288       946697                                                             ...  946695
288       939055                                                             ...  939053
288       1423949                                                           ....  1423952
288       1518806                                                            ...  1518808
288       630715                                                             ...  630713
288       2155532                                                            ...  2155530
288       2216771                                                             ..  2216772
288       801398                                                             ..T  801400
288       2095777                                                            ...  2095779
288       1051326                                                             ..  1051325
288       1510971                                                             ..  1510972
288       1678911                                                             ..  1678910
288       1323812                                                              .  1323812
288       2244621                                                         ..G...  2244616
274       463815                                                ...T.T...TG.....  463800
274       1012443                                                         ......  1012438
274       331735                               .......C......A......AT.A....----  331705
                                                                \               
                                                                |               
                                                               CA
274       2176664                                                          ....T  2176660
274       1741104                                                            ...  1741102
274       612880                                                             ...  612882
274       1589002                                                           ....  1589005
274       225773                                                             ...  225775
274       1476519                                                             ..  1476520
274       334099                                                         .....-.  334104
274       340188                                                         .....-.  340193
274       342630                                                         .....-.  342635
274       185660                                                              ..  185661
266       28754      .........C......AT........G.C...G...........                 28711
266       707221                                            .......A.A..-.AG....  707239
266       1662904                                                           ....  1662907
266       1987349                                                           ....  1987346
266       2102504                                                             ..  2102503
266       1175052                                                            ...  1175050
266       630563                                                             ...  630561
266       2340150                                                            ...  2340152
266       695503                                                              ..  695504
266       309624                                                              ..  309623
266       428008                                                             ...  428006
263       180462    TA....A...CT.C.A..T..G...C.CA..C.......CGTG..T........T..     180518
263       893870                                                          ..G...  893865
263       2439622                                                          .....  2439626
263       1300299                                                           ....  1300296
263       1752728                                                            ...  1752730
263       1176716                                                            ...  1176714
263       1823270                                                           ....  1823267
263       1169113                                                            ...  1169115
263       549403                                                              ..  549402
263       638124                                                              ..  638123
233       927256    ......A...C..C.A..T..G.....TA....A......GTG..T..A.....T...    927199
233       1010589                                                            ...  1010587
233       1017487                                                            ..T  1017485
233       2290819                                                             ..  2290820
233       400455                                                             ...  400453
233       1701307                                                           ....  1701310
233       637424                                                              ..  637425
233       613258                                              ...G.A..T..A..-...  613242
233       1801381                                                            ...  1801383
218       1085954                                               ...........TG...  1085971
                                                                          \     
                                                                          |     
                                                                         TT
218       1087013                                               ...........TG...  1087030
                                                                          \     
                                                                          |     
                                                                         TT
218       227727                                                              ..  227726
218       230713                                                              ..  230712
218       321203                                                           .....  321207
218       2417307                                                           ....  2417310
218       193282                                                             ...  193284
218       1150462                                                            ...  1150460
218       1312707                                                            ...  1312705
218       565940                                                             ...  565938
218       574272                                                             ...  574270
218       2079530                                                            ...  2079528
218       2757849                                                           ....  2757846
218       878798                                                              ..  878797
218       2666765                                                         ......  2666771
                                                                              \ 
                                                                              | 
                                                                              T
218       697025                                                              ..  697026
218       586785                                                          ...T..  586780
211       202288      .......AC......AT.....TC.CCT...A.T.G...TG..TAA....T.--.T..  202233
211       1167601                                                         ......  1167606
211       2899513                                                          ...A.  2899509
211       762802                                                             ...  762804
211       1928182                                                            ...  1928184
211       2316729                                                            ...  2316727
211       2262377                                                          ..G..  2262373
211       2262845                                                          ..G..  2262841
211       516642                                                            ....  516639
211       2410281                                                            ...  2410283
211       2430207                                                            ...  2430209
211       1023465                                                            ...  1023467
211       1159764                                                            ...  1159766
211       154684                                                              ..  154685
211       1360310                                                            ...  1360308
211       1398125                                                             ..  1398126
211       2074416                                                             ..  2074415
211       354987                                                             ...  354989
211       1621067                                                             ..  1621066
211       1669977                                                             ..  1669976
211       514848                                                            ....  514845
211       2240237                                                             ..  2240238
211       2784795                                                     ...G....TA  2784804
211       2127553                                                            ...  2127555
211       369370                                                            ....  369373
211       220759                                                        ...T.T..  220766
176       2209161                                             .......ATCC.......  2209144
176       2215311                                             .......ATCC.......  2215294
176       2643931   TA........C..C.......G...C.TA.....                            2643965
                             \                                                  
                             |                                                  
                             A
176       2741482                                                             ..  2741481
176       2746703                                                             ..  2746702
176       2642092                                                            ...  2642094
176       2743994                                                         .....G  2743989
176       2749215                                                         .....G  2749210
176       2750456                                                         .....G  2750451
176       1458784                                                          .....  1458780
176       2385565                                                 .....G..G....T  2385551
                                                                            \   
                                                                            |   
                                                                            C
176       2388284                                                 .....G..G....T  2388270
                                                                            \   
                                                                            |   
                                                                            C
176       2371770                                                          .....  2371766
176       2859016                                                          .....  2859012
176       2283094                                                           ....  2283091
176       2408053                                                            ...  2408055
176       3110744                                                           ....  3110741
176       915593                                        .....-....GA.A....---...  915612
176       228379                                                            ....  228376
176       1642664                                                            ...  1642666
176       2439517                                                           ....  2439514
176       2444080                                                           ....  2444077
176       2454012                                                           ....  2454009
176       2998803                                                           ....  2998800
176       2421631                                                             ..  2421632
176       1475113                                                             ..  1475112
176       2838511                                                             ..  2838510
176       2403911                                                           ....  2403914
176       2615523                                                            ...  2615525
176       2461234                                             ....A..C......----  2461247
176       1476181                                                             ..  1476180
176       1242706                                                             ..  1242705
176       2448178                                                             ..  2448179
176       2455200                                                             ..  2455201
176       2781860                                                           ....  2781863
176       329777                                                             ...  329779
176       332825                                                             ...  332827
166       2666366   TA....A...CT.C.A...........CAG...A.......TG..T..A.....T..     2666422
166       2638571                                                             ..  2638572
166       2646896                                                             ..  2646897
166       335823                                                          ..A...  335818
166       249658                                                              ..  249657
166       849575                                                             ...  849577
166       571824                                                              ..  571823
166       2582811                                                             ..  2582812
166       1390814                                                             ..  1390813
166       2509862                                                         ......  2509856
                                                                              \ 
                                                                              | 
                                                                              T
166       2513786                                                         ......  2513780
                                                                              \ 
                                                                              | 
                                                                              T
166       2113702                                                            ...  2113700
166       1213763                                                             ..  1213764
166       2139755                                                             ..  2139754
166       2500073                                                             ..  2500072
164       2816806   T.....A.A...CC.A..T..G...C.TAG.....A....GTG..T..A.....T...    2816863
164       2879821                                                           ....  2879824
164       3133360                                                       ..A..G..  3133367
164       199140                                                            ....  199143
164       1382409                                                            ...  1382407
164       3134949                                                       ..A..G..  3134956
164       507304                                                           .....  507300
164       1729295                                                           ....  1729298
164       1737302                                                            ...  1737304
164       278673                                                             ...  278675
164       2499150                                                             ..  2499151
164       178927                                                              ..  178928
164       1130206                                                             ..  1130207
164       1195343                                                            ...  1195345
164       1201641                                                            ...  1201643
164       1727364                                                             ..  1727365
164       1271450                                                          .....  1271454
164       1270943                                                           ....  1270946
164       1036257                                                            ...  1036255
164       936932                                                       .....-...  936925
161       45284     T.....A.....CC.A..T..G...C.GA.C..A......GTG..T..A.....T...    45227
161       836406                                                             ...  836404
161       396782                                                            ....  396785
161       1572559                                                           ....  1572556
161       682309                                                          ..C...  682314
161       994317                                                        ........  994324
161       74148                                                              ...  74150
161       1636758                                                          .....  1636754
161       360643                                                          ......  360638
161       382725                                                          ......  382720
161       931618                                                            ....  931621
161       236075                                                           ..T..  236079
161       3207760                                                          ..G..  3207764
161       123257                                                          ..A...  123262
161       2275133                                                           ....  2275130
161       936678                                                           ..T..  936674
161       293600                                                            ....  293597
161       3030532                                                            ...  3030530
161       510930                                                             ...  510928
161       650919                                                             ...  650917
161       2506384                                                            ...  2506382
161       905127                                                             ...  905125
161       501872                                                             ...  501870
161       3156531                                                            ...  3156533
161       334217                                                              ..  334216
161       23700                                                               ..  23699
161       628615                                                             ...  628613
161       70562                                                               ..  70561
161       758233                                                             ...  758231
161       663251                                                              ..  663252
161       664966                                                              ..  664965
161       2668544                                                             ..  2668545
161       1162200                                                            ...  1162202
161       647813                                                              ..  647814
161       2843990                                                             ..  2843991
161       3230423                                                             ..  3230424
161       467791                                                             ...  467793
161       1261770                                                            ...  1261772
161       1279733                                                            ...  1279735
161       1298584                                                            ...  1298586
161       1306931                                                            ...  1306933
148       112706    T..G..A..AC..C.A..T..G...C.TAG...A.......TG..T..A.....T...    112763
148       1514001                                         ..T....C......ATT..G..  1513980
148       3356088   T..G..A......C.A..T......AT..-...G......GTG..T..A.....T...    3356145
                                        \                                       
                                        |                                       
                                        G
148       1981386                                                     ....AC.G..  1981395
148       2997295                                                       ....G...  2997302
148       2762944                                                      ...T.A...  2762952
148       2982288                                                          .....  2982284
148       805403                                                          ..A...  805398
148       1152709                                                         ..C...  1152704
148       2736613                                                         ..A...  2736618
148       2515015                                                          .....  2515011
148       1031249                                                          ...C.  1031253
148       2796966                                                             ..  2796965
148       649325                                                            ....  649328
148       319580                                                            ....  319583
148       444662                                                            ....  444659
148       3104044                                                          .....  3104040
148       3020796                                                           ....  3020799
148       3023433                                                           ....  3023436
148       522520                                                           .....  522524
148       740202                                                             ...  740200
148       714726                                                             ...  714728
148       2043299                                                           ....  2043302
148       902667                                                              ..  902668
148       18968                                                               ..  18967
148       927896                                                              ..  927895
148       3070476                                                             ..  3070477
148       3303194                                                            ...  3303192
148       797761                                                             ...  797759
148       781358                                                             ...  781356
148       1942584                                                        .......  1942578
109       1259936                                                           ....  1259939
109       2839975                                           ...........G...CA...  2839955
                                                                \               
                                                                |               
                                                                G
109       1587185                                                            ...  1587187
109       3213294                                                      .....G...  3213302
109       1508843                                                             ..  1508844
109       3351473                                                        ....G..  3351467
109       3324596                                                       ........  3324589
109       3312360                                                              .  3312360
109       2213710                                                          .....  2213706
109       3338796                                                          .....  3338800
109       2977543                                                          ...A.  2977547
109       2526358                                                          ..T..  2526354
109       3382773                                                           ....  3382776
109       2863328                                                           ....  2863325
109       1664214                                             .......AG.C.T.-...  1664230
109       2919951                                                            ...  2919949
109       2156397                                                            ...  2156399
109       3021701                                                            ...  3021699
109       3052080                                                            ...  3052082
109       3205041                                                            ...  3205039
109       2628144                                                          ..G..  2628140
109       2917129                                                           ....  2917126
109       3219288                                                            ...  3219286
109       3068390                                                             ..  3068389
109       1595158                                                            ...  1595156
109       1647244                                                            ...  1647246
109       1662002                                                             ..  1662003
109       3873504                                                        ....-..  3873499
109       2196410                                                             ..  2196409
109       2195497                                                             ..  2195496
109       794201                                                              ..  794202
109       796515                                                              ..  796516
109       673541                                                           .....  673545
109       3377586                                                            ...  3377584
109       3047241                                                            ...  3047243
89        949531                                                  ..A.......G-..  949543
89        3133584                                                             ..  3133583
89        3481867                                                           ....  3481864
89        4003040                                                            ...  4003042
89        4009140                                                            ...  4009142
89        4019635                                                            ...  4019637
89        4033297                                                            ...  4033299
89        3928360                                                      ...A.....  3928352
89        1623513                                                             ..  1623512
89        3018643                                                         ..C...  3018648
89        1643460                                                             ..  1643461
89        3679030                                                             ..  3679029
89        860716                                                          ..G...  860721
89        1185515                                                            ..T  1185517
89        1053523                                                    ...C.A.C...  1053513
89        1059541                                                    ...C.A.C...  1059531
89        2975821                                                           ....  2975824
89        2975997                                                           ....  2976000
89        1113074                                                          .....  1113070
89        1096800                                                           ....  1096797
89        1101537                                                           ....  1101534
89        1167335                                                             ..  1167334
89        3182908                                                            ...  3182906
89        874744                                                            ....  874747
89        3992198                                                             ..  3992199
89        1126716                                                             ..  1126717
89        1669945                                                            ...  1669947
89        1865470                                                             ..  1865469
89        1104370                                                             ..  1104369
89        1805841                                                            ...  1805843
89        1162219                                                             ..  1162220
89        1406509                                             ..T.....T..A...-..  1406492
                                                                          \     
                                                                          |     
                                                                          G
89        635737                                                             ...  635735
89        3162248                                                             ..  3162249
89        643875                                                             ...  643873
89        1672755                                                            ...  1672757
89        2039951                                                             ..  2039952
89        3168622                                                            ...  3168624
89        2393177                                                             ..  2393176
89        2456276                                                             ..  2456277
89        3551451                                                             ..  3551450
89        37990                                                             ....  37987
89        44040                                                             ....  44037
89        624604                                                             ...  624602
89        4145940                                                             ..  4145939
89        4149797                                                             ..  4149796
89        3491455                                                              .  3491455
89        1296333                                                            ...  1296331
89        2352664                                                            ...  2352666
89        1435308                                                           ....  1435311
89        1253152                                                         ..G...  1253157
89        1012668                                                           ....  1012671
89        595722                                                         ...A...  595716
89        4162075                                                      .......TA  4162067
81        3233597                                                          .....  3233601
81        2249404                                                            ...  2249402
81        3934979                                                             ..  3934978
81        3596562                                                          .....  3596566
81        399963                                                            ....  399960
81        405834                                                            ....  405831
81        507805                                                             ...  507803
81        2335382                                                          .....  2335386
81        2284560                                                            ...  2284562
81        3781357                                                           ....  3781354
81        2552633                                 ....T.AG........G.-...A..T.-..  2552660
81        1659331                                                            ...  1659329
81        3500358                                             .....A.A..C...G...  3500377
                                                                             \  
                                                                             |  
                                                                            CA
81        3765109                                                             ..  3765110
81        139377                                                               .  139377
81        2250418                                                            ...  2250416
81        231328                                                              ..  231329
81        2580954                                                             ..  2580955
81        279330                                                .....T......----  279319
81        287144                                                .....T......----  287133
81        3438592                                                            ...  3438594
81        468695                                                        .....-..  468689
81        2896163                                                            ...  2896161
75        504701    T.....CACA..CC.......G...A.TA.C..G......GTG...........T...    504758
75        773077    AA......A.A...............GGA....G.......                     773117
75        2294613                                                      ..G..C...  2294621
75        4165993                                                             ..  4165992
75        4033249                                                             ..  4033250
75        282923                                                            ....  282920
75        2043307                                                            ...  2043309
75        1390842                                                            ...  1390840
75        2866507                                                          ..T..  2866511
75        3283993                                                      ......-..  3283986
75        1725239                                                             ..  1725238
75        784412                                                            ....  784415
75        1287139                                                            ...  1287137
75        455477                                                               .  455477
75        4416026                                                            ...  4416024
75        2226781                                        ...T.......CTT...-..-..  2226761
72        3571697                                                     ..A..T....  3571706
72        725180    T.....A...                                                    725189
72        1382374                                                     ...T..G...  1382383
72        1389748                                                     ...T..G...  1389757
72        2060163                                                           ....  2060166
72        1323493                                                            ...  1323491
72        3092559                                                            ...  3092561
72        4194844                                                           ....  4194841
72        3591119                                                            ...  3591117
72        1996649                                                            ...  1996651
72        871158                                                              ..  871159
72        1305522                                                            ...  1305520
72        2843048                                                          .....  2843052
72        1103971                                                            ...  1103973
66        2566452   T............C...A.......C.TA.C..G.....CTTG..T....G.......    2566509
66        4096184                                                             ..  4096185
66        794558                                                              ..  794557
66        1177552                                                             ..  1177553
66        804716                                                              ..  804715
66        3042913                                        ..A.........T..T.-..G..  3042892
66        4168745                                                           ....  4168742
66        4239740                                                            ...  4239738
66        1116811                                                            ...  1116809
66        4289908                                                            ...  4289910
66        3680113                                                            ...  3680115
66        3821799                                                          .....  3821795
66        3606678                                                            ...  3606676
66        3281916                                                             ..  3281917
66        4222659                                                            ...  4222657
66        3929374                                                            ...  3929376
66        3982905                                                           ....  3982902
66        1002291                                                            ...  1002293
66        660176                                                              ..  660175
66        4013308                                                           ....  4013305
66        4467958                                                            ...  4467956
66        3780799                                                             ..  3780798
66        2145943                                                         ....C.  2145938
66        2151366                                                         ....C.  2151361
66        2161594                                                         ....C.  2161589
66        179328                                                            ....  179331
66        1231608                                                             ..  1231607
47        1233408                                                             ..  1233407
47        1347339                                                             ..  1347338
47        1352359                                                             ..  1352358
47        3475918                                                             ..  3475919
47        4309062                                                       .....G..  4309069
47        1453722                                                           ....  1453719
47        4349799                                                            ...  4349801
47        3502740                                                            ...  3502742
47        3009927                                                        ...G...  3009921
47        3016704                                                        ...G...  3016698
47        5020337                                                          .....  5020333
47        3356806                                                          .....  3356810
47        5064629                                                             ..  5064630
47        1459365                                                           ....  1459362
47        5071458                                                             ..  5071457
47        2224416                                                           ....  2224413
47        3528235                                                            ...  3528233
47        4013925                                                            ...  4013923
47        3366589                                                           ....  3366592
47        3658774                                                           ....  3658771
47        1998038                                                          ..T..  1998042
47        229058                                                              ..  229059
47        1420613                                                           ....  1420610
47        3972340                                                           ....  3972343
47        3927122                                                           ....  3927125
47        827470                                                            ....  827473
47        856353                                                             ...  856355
47        3461746                                                             ..  3461747
47        4531004                                                             ..  4531003
47        1711817                                                             ..  1711816
47        5058031                                                             ..  5058032
47        268255                                                             ...  268257
47        1040629                                                             ..  1040630
47        4278862                                                             ..  4278861
47        4360849                                                            ...  4360847
47        4654199                                                             ..  4654198
47        3560917                                                            ...  3560919
47        1318019                                                             ..  1318020
47        2096046                                                             ..  2096047
47        3924794                                                             ..  3924793
46        770209                                                          ..C...  770214
46        139141                                                         ...G...  139147
46        149534                                                         ...G...  149540
46        2145892                                                         ..C...  2145887
46        4218667                                                         ....A.  4218662
46        2131769                                                         ..G...  2131774
46        2856830                                                           ....  2856833
46        3489529                                                           ....  3489532
46        355477                                                            ....  355474
46        826790                                                             ...  826788
46        3139260                                                           ....  3139257
46        3408927                                                            ...  3408929
46        4890957                                                            ...  4890959
46        1978206                                                            ...  1978208
46        3381845                                                            ...  3381847
46        92466                                                               ..  92467
46        2684395                                                             ..  2684394
46        818044                                                              ..  818045
46        821591                                                              ..  821592
46        3426820                                                             ..  3426821
46        4536842                                                            ...  4536840
46        1201113                                                             ..  1201114
46        4221726                                                            ...  4221728
46        2530156                                                            ...  2530154
46        4073510                                                            ...  4073512
46        4657170                                                            ...  4657172
46        2820064                                                             ..  2820065
46        3155619                                                             ..  3155620
40        2243553                                             ...G....A...TGC...  2243570
40        3085314                                                            ...  3085316
40        5028159                                                      .....A...  5028167
40        4403055                                                        ..C....  4403061
40        468917                                                             ...  468919
40        4589179                                                         ..G...  4589184
40        135853                                                          ..A...  135848
40        4830308                                                           ....  4830311
40        2304921                                                            ...  2304919
40        4365651                                                          ...T.  4365655
40        2644806                                                           ....  2644803
40        1261773                                                            ...  1261775
40        4451511                                                            ...  4451513
40        2382739                                                            ...  2382737
40        1133790                                                           ....  1133793
40        4410881                                                             ..  4410880
40        2302164                                             ........TGTG.G.G..  2302147
25        3147235   T......A.A..CCCA.....G...C.TAG...G......GTG..T........T...    3147292
25        3072465                                                             ..  3072464
25        2422744                                                        ...A...  2422750
25        5917040                                                            ...  5917038
25        3613052                                                            ...  3613050
25        2606171                                                          .....  2606167
25        5463044                                                         ......  5463049
25        5814357                                                         ....T.  5814362
25        4143303                                                          .....  4143307
25        4150025                                                          .....  4150029
25        4154162                                                          .....  4154166
25        5117435                                                          ..G..  5117439
25        3082761                                                           ....  3082758
25        6180942                                                           ....  6180945
25        3322118                                                           ....  3322115
25        5648379                                                            ...  5648381
25        5731205                                                            ...  5731203
25        5811193                                                             ..  5811194
25        2949816                                              ....T.A..T.......  2949834
                                                                             \  
                                                                             |  
                                                                            CT
25        3053207                                                            ...  3053205
25        5808361                                                            ...  5808359
25        4718431                      ..A......T.................A.......        4718397
25        3013126                                                            ...  3013128
25        674380                                                              ..  674379
25        3161780                                                            ...  3161778
25        5536670                                             .....T.....T..--..  5536685
24        5390045                                                        ..C....  5390051
24        3621208                                                            ...  3621210
24        3319294                                                        ...A...  3319288
24        5656311                                                      .........  5656319
24        3551104                                          .........A.G.T..CA--.  3551122
24        4399082                                                             ..  4399081
24        4191845                                                             ..  4191846
24        4193502                                                             ..  4193503
24        3462328                                                           ....  3462331
24        2152832                                                            ...  2152834
24        2164635                                                            ...  2164637
24        3550916                                                           ....  3550913
24        5592339                                                           ....  5592342
24        5600375                                                           ....  5600378
24        4177085                                                            ...  4177087
24        3068423                                                            ...  3068425
24        3349416                                                             ..  3349415
24        5414225                                                            ...  5414223
24        3124576                                                            ...  3124578
24        6029328                                                            ...  6029326
24        3378270                                                            ...  3378268
24        2532412                                                             ..  2532413
24        5376581                                                             ..  5376580
24        3356682                                                             ..  3356681
24        5252462                                                            ...  5252460
24        3354422                                                            ...  3354420
24        3564333                                                            ...  3564335
24        3615565                                                           ....  3615568
24        5414383                                                            ...  5414381
24        4253876                                                        ....-..  4253881
24        4256069                                                        ....-..  4256074
24        3719693                                                             ..  3719694
24        2802073                                                              .  2802073
24        2952776                                                             ..  2952777
24        4569926                                                             ..  4569927
24        3108983                                                            ...  3108981
24        1149411                                                      ......--.  1149417
24        1772322                                                            ...  1772324
13        2060487   T.....A...C.CC.A..T..G...C.TA.C.CA......GTG..T..A.....T...    2060430
13        1930379                                                              .  1930379
13        2936710                                                             ..  2936709
13        4289934                                                          .....  4289930
13        4589766                                                          ..G..  4589770
13        162304                                                            ....  162301
13        1075685                                                             ..  1075686
13        2569299                                                         ...T..  2569294
13        528138                                                          ......  528133
13        531778                                                          ......  531773
13        2855409                                                          .....  2855413
13        2895403                                                          .....  2895407
13        5040091                                                            ...  5040093
13        5184791                                                          ..G..  5184787
13        4654636                                                          ..T..  4654632
13        4694726                                                          ..T..  4694722
13        3754914                                                           ....  3754911
13        4026703                                                          .....  4026707
13        2461358                                                           ....  2461361
13        6627395                                                           ....  6627398
13        3255871                                                          .....  3255867
13        2785621                                                           ....  2785624
13        6695707                                                           ....  6695704
13        6703332                                                           ....  6703329
13        5419060                                                            ...  5419058
13        2185315                                                            ...  2185317
13        2192766                                                            ...  2192768
13        4350162                                                            ...  4350160
13        1626781                                                            ...  1626779
13        2962175                                                            ...  2962177
13        3209060                                                          ..T..  3209064
13        5132487                                                            ...  5132485
13        5137609                                                             ..  5137610
13        3964942                                                            ...  3964940
13        4128403                                                            ...  4128401
13        1597967                                                           ....  1597970
13        1605725                                                           ....  1605728
13        3263292                                                            ...  3263290
13        5325790                                                            ...  5325788
13        367055                                                             ...  367053
13        1162808                                                             ..  1162807
13        3501207                                                             ..  3501208
13        2594483                                                           ....  2594486
13        3892711                                                            ...  3892709
13        4405999                                                            ...  4406001
13        3231806                                                            ...  3231808
13        3876471                                                             ..  3876472
13        3834902                                                             ..  3834901
13        3663528                                                             ..  3663527
13        4785479                                                            ...  4785481
13        1717261                                                            ...  1717263
13        2034990                                                           ....  2034987
13        3011901                                                          ....T  3011905
13        3014374                                                          ....T  3014378
13        3263062                                                            ...  3263060
13        3696183                                                            ...  3696185
2         673929    T.........C..C.......A..TC.TA.C..G......GTG..T.A......        673876
2         4460786   T.....A...C.CC.A..T......C..AG...G......                      4460747
2         4473337   T.....A...C.CC.A..T......C..AG...G......                      4473298
2         2369293                                                        ..C....  2369299
2         7844092                                             .......-..ATT..G..  7844076
2         53461                                                           ......  53456
2         4788784                                                            ...  4788786
2         7226083                                                           ....  7226086
2         7565160                                                           ....  7565163
2         1710029                                                             ..  1710030
2         8098398                                                             ..  8098399
2         6142746                                                         ..A...  6142741
2         1824133                                                          .....  1824129
2         2043335                                                         ......  2043330
2         1034641                                                           ....  1034644
2         3529216                                                         ......  3529221
2         7005967                                                          .....  7005971
2         766743                                                           .....  766739
2         2186488                                                           ....  2186485
2         8334289                                                        ...G...  8334283
2         7856307                                                         ..C...  7856302
2         78417                                                              ...  78419
2         83616                                                              ...  83618
2         84871                                                              ...  84873
2         3331102                                                            ...  3331104
2         5552401                             ..T..A..T.A....A.....A.A..T.---...  5552431
2         7494542                                                            ...  7494540
2         3242892                                                            ...  3242894
2         7373535                                                            ...  7373537
2         55759                                                              ...  55757
2         5152638                                                           ....  5152635
2         719360                                                             ...  719358
2         3191054                                                            ...  3191056
2         4445651                                                           ....  4445648
2         1200071                                                            ...  1200069
2         2617827                                                            ...  2617829
2         6522348                                                            ...  6522350
2         5602919                                                             ..  5602920
2         5928210                                                            ...  5928208
2         7168285                                                           ....  7168282
2         8130180                                                            ...  8130182
2         366517                                                             ...  366515
2         7277628                                                            ...  7277626
2         7455463                                                   ........-...  7455453
2         3577179                                                           ....  3577176
2         8242143                                                            ...  8242145
2         787478                                                              ..  787479
2         1445540                                                             ..  1445539
2         4423297                                                           ....  4423294
2         3058129                                                            ...  3058131
2         19455                                                               ..  19456
2         2649484                                                             ..  2649485
2         2386632                                                            ...  2386630
2         5228043                                                             ..  5228044
2         7229761                                                            ...  7229763
2         7508594                                                            ...  7508592
2         56103                                                              ...  56105
2         1296914                                                            ...  1296912
2         5224374                                                           ....  5224377
2         207890                                                            ....  207887
2         3880419                                                            ...  3880417
2         7269686                                                            ...  7269688
2         6769653                                                              .  6769653
2         69739                                                               ..  69738
2         253280                                                              ..  253279
2         472549                                                             ..T  472547
2         1184594                                                            ...  1184592
2         2749093                                                            ...  2749091
2         3198799                                                         ......  3198793
                                                                               \
                                                                               |
                                                                               G
2         1121351                                                             ..  1121350
2         301484                                                              ..  301483
2         3480443                                                            ...  3480445
2         7265272                                                             ..  7265271
2         3656731                                                              .  3656731
2         8121910                                                              .  8121910
2         71418                                                              ...  71416
2         8357870                                                            ...  8357868
2         2809943                                                            ...  2809945
2         3830880                                                           ....  3830877
64657     805                                                               ....  808
2006      66965                                                             ....  66968
1864      203806                                                           .....  203810
1832      197574                                                             ...  197572
1651      156280                                                              ..  156279
1636      26191     T...T.......CC.AT....G...C.T..C..AA.C.C.GTG.GT............    26134
1571      26851                                                        ..G..G...  26859
1571      324849                                                           .....  324845
1571      18065                                                             ....  18062
1571      162333                                          ...G......-...AG..A...  162353
1506      451522                                              ....A....CA...G..T  451504
                                                                             \  
                                                                             |  
                                                                             C
1434      227524                                                             ...  227522
1434      118459                                                              ..  118458
1391      124339                                                        ....AG..  124332
1391      528556                                                              ..  528555
1391      533306                                                              ..  533305
1391      176624                                                            ....  176627
1391      340407                                                             ...  340409
1201      315268                                                            ....  315265
1196      711300                                                             ...  711298
1196      10876                                                              ...  10878
1196      133840                                                             ...  133838
1196      32464                                                              ...  32462
1196      471886                                                              ..  471887
1184      428915                                        ....-.........AACAG.G...  428893
1184      528328                                                         ....T..  528322
1184      476288                                                          ..A...  476283
1184      410917                                                            ....  410914
1184      354540                                                              ..  354541
1184      730250                                                            ....  730247
1184      279692                                                            ....  279695
1173      199232                                                             ...  199230
1173      65712                                                               ..  65711
1173      506890                                                             ...  506888
1173      75010                                               .......-...AA..T..  74994
1173      574992                                                             ...  574990
1173      137181                                                             ...  137179
1173      420048                                                           .....  420044
1173      453818                                                           .....  453814
1173      146953                                                              ..  146952
1173      315336                                                          ..C...  315331
1173      468354                                                              ..  468353
1173      172270                                                             ...  172268
1173      32600                                                              ...  32598
1173      494789                                                            ....  494792
1173      159223                                                              ..  159224
1173      90026                                                               ..  90025
1173      358420                                                              ..  358421
1173      481310                                                            ....  481313
1173      661267                                                              ..  661266
1173      666286                                                              ..  666285
1173      593772                                                              ..  593773
1173      165814                                                             ...  165812
1173      174063                                                             ...  174061
1173      136066                                                               .  136066
1159      620251                                                            ....  620254
1159      642536                                                             ...  642538
1159      319546                                         ...........G.G..T.C-...  319567
1159      602601                                                             ...  602603
1056      631431                                                          ......  631426
1056      639067                                                          ......  639062
1056      664254                                                          ......  664249
1056      610037                                                             ...  610035
1056      688582                                                             ...  688580
1056      692056                                                             ...  692054
1056      703691                                                             ...  703689
1056      427290                                                              ..  427291
1056      430357                                                              ..  430358
1046      553113                                                              ..  553114
1046      580016                                                    .........G..  580005
1046      603394                                                            ....  603391
1046      421134                                                       ..A..G...  421126
1046      190856                                                              ..  190855
1046      199426                                                              ..  199425
1046      429735                                                             ...  429733
1046      434417                                                             ...  434415
1046      584376                                                             ...  584378
1046      710571                                                             ...  710569
1046      573975                                                             ...  573973
1046      402365                                                             ...  402363
1046      493417                                                             ...  493419
1046      563635                                                             ...  563637
1046      201362                                                              ..  201361
993       221501    CAC......AC..C.A.....A...C.T.GC..G......GTG.GT.......         221553
993       684800                                                             ...  684802
993       915093                                                             ...  915095
993       909898                                                             ...  909900
993       6392                                                             .....  6388
993       110580                                                          ......  110575
993       54546                                                            .....  54550
993       164758                                                            ....  164761
993       760069                                                             ...  760067
993       770287                                                             ...  770285
993       630831                                                            ....  630834
993       647299                                                            ....  647302
993       648536                                                            ....  648539
993       149450                                                              ..  149449
993       417693                                                              ..  417692
993       484129                                                              ..  484130
985       200354                                                            ....  200357
985       347473                                                            ....  347476
985       598054                                                              ..  598055
985       631551                                                              ..  631552
985       353056                                                              ..  353057
985       861095                                                            ....  861092
985       229439                                                              ..  229440
978       298571    T.C..........C....T.AG...C.TA.C..G.....                       298533
970       833825                                              .......-....A.....  833842
                                                                              \ 
                                                                              | 
                                                                              A
970       490210                                                             ...  490212
970       119387                                                          ..C...  119392
970       395147                                                         ....-..  395152
970       777211                                                            ....  777208
970       375393                                                            ....  375396
970       311641                                                              ..  311642
929       709772                                                           .....  709768
929       126555                                                              ..  126554
929       275496                                                              ..  275495
929       277694                                                              ..  277693
929       651816                                                             ...  651814
929       575487                                                             ...  575489
929       576618                                                             ...  576620
929       715330                                                             ...  715328
929       393524                                                    ......TT..-.  393534
920       715600    T.....A...C..C.T..T..G.....TAG........C.GTG..T........T...-.  715542
920       724212    T.....A...C..C.T..T..G.....TAG........C.GTG..T........T...-.  724154
920       51013                                                              ...  51015
920       541146                                                          ......  541141
920       100758                                                              ..  100757
920       8401                                                            ..C...  8396
920       292738                                                              ..  292737
920       508150                                                          ......  508155
920       592115                                                            ....  592118
920       96309                                                             ....  96312
920       147287                                                             ...  147285
920       50891                                                              ...  50889
920       533033                                                            ....  533030
920       298453                                                              ..  298454
920       303956                                                              ..  303957
920       140933                                                           .....  140937
871       1037146                                                          ...C.  1037142
871       1025282                                                           ....  1025279
871       219685                                                            ....  219688
871       713792                                                             ...  713794
871       606481                                                             ...  606479
871       206153                                                              ..  206154
871       1017379                                                             ..  1017378
871       582377                                                             ...  582379
871       820268                                                             ...  820266
852       814052                                                             ...  814054
852       1004377                                                   ...A.A.C....  1004366
852       1040093                                                         ..G...  1040088
852       833738                                                            ....  833741
852       1001250                                                           ....  1001253
852       805780                                                             ...  805778
852       16176                                                              ...  16178
852       573530                                                             ...  573532
831       331777    TA........C..C..A.T..A..TC.TA....A......GT...T.A......T..     331833
831       248941                                                             ...  248943
831       675416                                                              ..  675415
774       126248                                                               .  126248
774       130014                                                               .  130014
774       540297                                                            ....  540300
774       206682                                                            ....  206679
761       295173                                                             ...  295171
761       297550                                                             ...  297548
761       642866                                                             ...  642864
761       840959                                               ....T....TT.T.-..  840974
737       64605                                                       ..........  64595
                                                                          \     
                                                                          |     
                                                                          A
737       331879                                                           ....A  331875
737       969634                                                             ...  969632
737       836833                                                               .  836833
693       190685                                                           .....  190689
693       564781                                                             ...  564779
693       1029852                                                           ....  1029855
693       318183                                                             ...  318181
693       756890                                                              ..  756889
662       1258335                                                         ......  1258330
662       518004                                                             ...  518006
662       686044                                                             ...  686042
662       1288704                                                            ...  1288706
662       1327528                                                         ......  1327533
662       1406076                                             .....C..G.....--..  1406061
662       1404664                                                             ..  1404665
662       1186469                                                             ..  1186470
662       1194235                                                             ..  1194236
662       1199859                                                             ..  1199860
662       1108838                                                            ...  1108840
624       998059                                                          ..G...  998054
624       1346688                                       ..........AA.-..C.A.....  1346665
                                                             \                  
                                                             |                  
                                                             A
624       1133133                                                        ....G..  1133127
624       1132662                                                        ....G..  1132656
624       1141527                                                        ....G..  1141521
624       1148626                                                        ....G..  1148620
624       746386                                                             ...  746384
624       1311675                                                         ......  1311670
624       1254510                                            .........G..--.G...  1254526
624       233676                                                            ....  233673
624       482772                                                           ..G..  482768
624       425644                                                      .....-.G..  425652
624       432501                                                      .....-.G..  432509
624       612071                                                             ...  612073
624       1438690                                                            ...  1438688
624       1449540                                                            ...  1449538
624       834227                                                             ...  834229
624       294976                                                             ...  294974
624       1115971                                                            ...  1115973
624       1472965                                                             ..  1472966
624       871091                                                              ..  871092
624       1429862                                                             ..  1429863
624       1268290                                                             ..  1268291
624       1273608                                                             ..  1273609
624       678218                                                              ..  678217
624       269460                                                               .  269460
624       276352                                                               .  276352
624       1090849                                                            ...  1090851
624       955474                                                             ...  955476
612       1015855   T.........C..C....T..A...C.TA....A......GTG..TG.A.....A...    1015912
612       30842                                                             ....  30845
612       288827                                                          ......  288822
612       454470                                                          ......  454465
612       1094001                                                            ...  1094003
612       157943                                                             ...  157941
612       953848                                                              ..  953847
612       963159                                                              ..  963158
612       791986                                                             ...  791984
612       711748                                                              ..  711749
612       67210                                                               ..  67211
612       608277                                                              ..  608278
612       477926                                                              ..  477925
612       274652                                                             ...  274654
612       718834                                                              ..  718833
611       766712                                                             ...  766710
611       1236500                                                           ....  1236497
611       694496                                                            ....  694493
611       707603                                                            ....  707600
611       710059                                                            ....  710056
610       87928     A........A........T......C.CTT.GGG...........                 87884
610       92615     A........A........T......C.CTT.GGG...........                 92571
610       220465                                                           .....  220469
610       339667                                                            ....  339670
610       462298                                                           ....T  462302
610       871619                                                             ...  871617
610       1394096                                                             ..  1394095
610       605225                                                              ..  605224
610       240307                                          ...A.....C..T.--..-...  240289
610       464693                                                      .....C.-..  464701
610       1357765                                                            ...  1357767
607       904639                                                              ..  904640
607       1137396                                                           ....  1137393
607       967098                                                             ...  967100
607       1092240                                                             ..  1092239
607       1079406                                                            ...  1079404
607       1086560                                                            ...  1086558
498       472852                                                          ....A.  472857
498       975441                                                            ....  975444
498       985670                                                            ....  985673
498       1182418                                                           ....  1182415
498       251363                                                             ...  251365
498       993850                                                             ...  993852
498       1352574                                                          .....  1352570
498       1623186                                                            ...  1623184
498       1043410                                                            ...  1043408
498       1599279                                                             ..  1599280
498       484448                                                             ...  484446
478       465011                                                             ...  465009
478       433174                                                          ..A...  433179
478       985324                                                           .....  985328
478       277422                                                           ....A  277426
473       746568                                                            ....  746565
473       1456389                                                          .....  1456385
473       761348                                                             ...  761350
473       1163666                                                          .....  1163670
473       402912                                                             ..G  402914
473       1448138                                                           ....  1448135
473       921829                                                           .....  921833
473       658265                                                              ..  658266
473       761199                                                             ...  761201
473       1084522                                                             ..  1084521
473       556878                                                              ..  556879
473       634288                                                             ...  634290
473       506763                                                              ..  506762
473       527917                                                              ..  527916
473       359713                                                              ..  359712
459       120232                                  ....CT.....A......G.GA.AT.A...  120262
                                                           \                    
                                                           |                    
                                                           C
459       945163                                                  ....T.T.A.....  945176
459       1806449                                                         ......  1806454
459       1568905                                                          .....  1568901
459       949526                                                            ....  949523
459       730545                                                             ...  730543
459       63835                                               .......A...---.G..  63821
459       896606                                                             ...  896604
459       897882                                                             ...  897880
459       1837770                                                            ...  1837768
459       281487                                              ........T..G..-...  281503
459       654276                                                             ...  654274
459       256300                                                             ...  256298
459       657171                                                             ...  657173
459       653081                                             .......-....TAC....  653099
                                                                             \  
                                                                             |  
                                                                             G
459       885856                                              ..G.....A.-...-...  885841
459       1112739                                                             ..  1112740
459       1013151                                       ....G.....-...T.AT.-...A  1013130
459       667650                                                              ..  667651
459       1421182                                                             ..  1421183
459       1552228                                                            ...  1552230
459       1177072                                                            ...  1177070
459       616230                                                              ..  616231
459       1823730                                                             ..  1823731
459       1749374                                                         ..G...  1749369
459       739073                                                             ...  739075
459       1763950                                                         ..G...  1763945
459       1770758                                                         ..G...  1770753
459       55636                                                             ....  55633
455       1266438                                                            ...  1266440
455       824538                                                         ..T....  824532
455       907781                                                            ....  907778
455       390856                                                             ...  390854
455       1130770                                                             ..  1130771
455       995170                                                             ...  995172
455       1001496                                                            ...  1001498
368       866865                                                            ....  866862
368       435399                                                             ...  435397
368       1737137                                                             ..  1737136
368       560679                                                             ...  560681
362       1255316                                             ........--....AGC.  1255331
362       1785009                                               ......-.A..TA...  1784995
362       1656690                                                             ..  1656689
362       1630383                                                          ..G..  1630379
362       1916909                                                           ....  1916912
362       999955                                                             ...  999953
362       1550919                                                         ..A...  1550924
362       1883684                                                             ..  1883683
362       1928642                                                             ..  1928641
362       1930642                                                             ..  1930641
362       1918984                                                             ..  1918983
362       1462829                                                            ...  1462827
315       463876                                              ...G...A..ATA.....  463859
315       1505052                                                    ........T..  1505041
                                                                         \      
                                                                         |      
                                                                         T
315       1333769                                                        .......  1333763
315       1006043                                             ............--....  1006060
                                                                    \  \        
                                                                    |  |        
                                                                    A  A
315       1951568                                                          .....  1951572
315       1198698                                                             ..  1198697
315       802691                                                          ..G...  802686
315       1093762                                                            ...  1093760
315       754617                                                             ...  754615
315       1688251                                                             ..  1688250
315       2207761                                                          .....  2207765
315       2209896                                                          .....  2209900
315       1653581                                                           ....  1653578
315       2150189                                                           ....  2150192
315       635934                                                              ..  635935
315       640203                                                              ..  640204
315       1979241                                                           ....  1979238
315       1627414                                                           ....  1627417
315       1639870                                                           ....  1639873
315       1648151                                                           ....  1648154
315       1740047                                                           ....  1740050
315       1750245                                                           ....  1750248
315       1313840                                                           ....  1313837
315       408455                                                             ...  408457
315       815535                                                             ...  815533
315       1188962                                                             ..  1188961
315       1873726                                                           ....  1873723
315       1143339                                                            ...  1143341
315       1983509                                                            ...  1983507
315       571688                                                             ...  571686
315       1422300                                                            ...  1422298
315       1423409                                                            ...  1423407
315       1692152                                                            ...  1692154
315       565828                                                             ...  565830
315       750821                                                             ...  750819
315       1663063                        ........--...C.....TG.....AG.GG...CC...  1663026
                                                         \                      
                                                         |                      
                                                         C
315       1240969                                                            ...  1240971
315       1530525                                                          .....  1530529
315       1537892                                                          .....  1537896
315       981896                                                            ....  981893
315       1984166                                                           ....  1984169
315       1700193                                                            ...  1700195
315       1713851                                                            ...  1713853
315       1718998                                                            ...  1719000
315       1877289                                                           ....  1877286
315       234710                                                              ..  234709
315       243947                                                              ..  243946
315       379647                                                              ..  379646
315       1851738                                                             ..  1851737
315       1872787                                                             ..  1872786
315       1965436                                                             ..  1965435
315       225581                                                             ...  225583
315       675995                                                              ..  675996
315       683577                                                              ..  683578
315       1581774                                                            ...  1581776
315       1442535                                                             ..  1442534
315       2046571                                                             ..  2046572
315       2053488                                                             ..  2053489
315       904241                                                              ..  904240
315       1486735                                                            ...  1486737
315       1136892                                                            ...  1136890
315       252281                                                              ..  252282
315       261698                                                              ..  261699
315       269561                                                              ..  269562
315       707940                                                               .  707940
315       718907                                                               .  718907
315       1252532                                                           ....  1252535
315       808089                                                             ...  808087
315       831015                                                             ...  831013
315       517875                                                              ..  517876
315       1238815                                                     ......--..  1238808
315       569053                                                             ...  569055
315       1810443                                                            ...  1810441
315       142229                                                            ....  142226
262       1673096                                                           ....  1673093
262       1507975                                                             ..  1507976
262       1380461                                         .....G.GA..C.....TA.A.  1380482
262       1654713                                                         ..C...  1654718
262       1351042                                                           ....  1351045
262       2527590                                                           ....  2527587
262       1435093                                                            ...  1435095
262       1446479                                                            ...  1446481
262       829771                                                             ...  829769
262       1808089                                                             ..  1808088
262       1165728                                                             ..  1165727
262       1172356                                                             ..  1172355
262       1635872                                                             ..  1635871
262       1679441                                                            ...  1679439
262       733076                                                              ..  733077
262       738759                                                             ...  738761
262       742831                                                             ...  742833
262       1042836                                                            ...  1042834
262       2493021                                                             ..  2493022
262       1343218                                                            ...  1343220
262       1343625                                                            ...  1343627
262       1714190                                                             ..  1714191
262       1688410                                                             ..  1688411
257       1928215                                                          ...A.  1928211
257       1942337                                                          ...A.  1942333
257       2180183                                                          .....  2180187
257       419050                                                            ....  419047
257       760765                                                            ....  760762
257       1109704                                                      ....-....  1109711
257       763681                                                             ...  763679
257       84760                                                              ...  84762
257       140190                                                            ....  140187
239       1897257                                                         ......  1897262
239       1937742                                                             ..  1937743
239       1841281                                                       ....-...  1841287
239       1837950                                                             ..  1837951
239       2407925                                                             ..  2407926
239       2500951                                                              .  2500951
239       1253657                                                            ...  1253655
239       1264334                                                            ...  1264332
239       1478771                                                             ..  1478770
226       1947129                                                             ..  1947128
226       2307785                                                            ...  2307783
226       1552161                                                             ..  1552160
222       431431                                                             ...  431433
222       1559535                                                       ....A...  1559528
222       1068302                                                         ...C..  1068297
222       1872558                                             .......-.A.AA..G..  1872542
222       876769                                                          ...T..  876764
222       459783                                                           ....T  459779
222       2533654                                                            ...  2533652
222       875551                                                             ...  875549
222       915294                                                             ...  915292
222       907871                                                             ...  907869
222       908860                                                             ...  908858
222       807874                                                             ...  807876
222       69092                                                              ...  69094
222       434669                                                             ...  434671
222       226303                                                              ..  226302
222       97534                                                               ..  97535
222       33684                                         ...G......A..A....---...  33706
                                                                        \       
                                                                        |       
                                                                       TT
222       312635                                                             ...  312637
222       721832                                                             ...  721830
222       1428004                                                             ..  1428005
210       1809286   T.....A...C..C.T..T..G...C.TAG...A......GTG..T..A.....T...    1809343
210       1783247                                                             ..  1783248
210       621735                                                           .....  621731
210       633469                                                           .....  633465
210       628570                                                           .....  628566
210       1332106                                                         ...C..  1332101
210       475366                                                           .....  475362
210       2664901                                                             ..  2664902
210       1493689                                                           ....  1493692
210       2087167                                                            ...  2087169
210       1804710                                                    ....A..-...  1804719
210       235407                                                             ...  235405
210       2345030                                                             ..  2345029
210       1071044                                                             ..  1071045
210       1103664                                                             ..  1103665
210       951861                                                              ..  951860
210       1760438                                                             ..  1760437
210       1495494   T...A....AC..............-C......G...........TAA......T..     1495438
                                                     \                          
                                                     |                          
                                                     G
210       1496427   T...A....AC..............-C......G...........TAA......T..     1496371
                                                       \                        
                                                       |                        
                                                       A
194       471158    .A..A.......G............CC.CT.GG..ACT...TG..TAA..T...T.....  471217
194       2810221                                   ....-....-.G......G.TGT.....  2810246
194       973378                                                          ..G...  973373
194       2218823                                                          .....  2218827
194       955099                                                             ...  955101
194       148626                                                             ...  148628
194       2889522                                                             ..  2889523
194       2987662                                                           ....  2987659
194       2909399                                                             ..  2909398
194       1524050                                                            ...  1524052
194       1534125                                                            ...  1534127
194       388655                                                             ...  388653
194       319143                                                              ..  319144
194       2104668                                                            ...  2104666
194       2796715                                                            ...  2796713
194       1442900                                                             ..  1442899
194       628295                                                             ...  628293
194       55316                                                              ..T  55314
194       254971                                                             ...  254973
194       2487156                                                       ....A...  2487149
194       247915                                                             ...  247917
194       2941355                                                            ...  2941357
194       95409                                         .....-.....C....TT--....  95429
193       1172124                                                           ....  1172127
193       1292931                                                            ...  1292929
193       2058873                                                        ..C..T.  2058867
193       818562                                                            ....  818565
193       1778647                                                          .....  1778643
193       167735                                                         ..C..A.  167741
193       186362                                                         ..C..A.  186368
193       2420375                                                            ...  2420373
193       330886                                              ....A..A....---...  330900
193       1225303                                                             ..  1225304
193       2116682                                                            ...  2116684
193       879506                                                             ...  879504
193       401101                                                            ....  401104
193       1550542                                                            ...  1550544
193       1539353                                                            ...  1539351
193       1798432                                                           ....  1798429
193       2911101                                                            ...  2911099
193       2298102                                                            ...  2298104
193       301333                                                              ..  301332
193       1424837                                                             ..  1424838
193       1788888                                                             ..  1788887
193       1250759                                                            ...  1250757
184       1134225                                                            ...  1134227
184       2151051                                                             ..  2151050
184       2373091                                                         ..G...  2373086
184       1981037                                                           ....  1981040
184       2113973                                                          ..G..  2113977
184       506297                                                               .  506297
184       1623667                                                          .....  1623663
184       2199108                                                            ..T  2199110
184       2056649                                                             ..  2056650
184       2057027                                                             ..  2057028
184       29687                                                               ..  29686
184       2680897                                                           ....  2680900
184       1592540                                                             ..  1592541
173       975524                                                             ...  975526
173       2354492                                                            ...  2354494
173       394646                                                           ..T..  394642
173       1502424                                                           ....  1502427
173       3107005                                                          .....  3107009
173       1267358                                                           ....  1267361
173       163138                                                              ..  163139
173       1430094                                                             ..  1430093
173       2955141                                                        ...C...  2955135
173       3064258                                                           ....  3064255
173       2318024                                                             ..  2318025
173       1966650                                                             ..  1966649
173       2821954                                                       ....-...  2821948
173       2594798                                                           ....  2594795
173       2486434                                                            ...  2486436
162       607606    CA....CA.AC..C.......G...C.TAG...G......GTG..T........T...    607663
162       2425435                                                         ..G...  2425440
162       1908831                                                           ....  1908834
162       2224727                                         ..T......AAT...T.C.T..  2224748
162       1650345   .........ACG...AT....G..-...T....G......GTG..T..G...A.T...    1650288
                                                   \                            
                                                   |                            
                                                   C
162       2828444                                                            ...  2828446
162       778905                                                          ...G..  778900
162       3047542                                                         ..G...  3047547
162       798793                                                           .....  798797
162       185582                                                            ....  185579
162       450740                                              ........--.A......  450757
                                                                            \   
                                                                            |   
                                                                           AC
162       2023996                                                             ..  2023997
162       152880                                       ......A..G.......C----...  152901
                                                                 \              
                                                                 |              
                                                                 C
162       604472                                                             ...  604470
162       2013934                                                            ...  2013932
162       3236119                                                             ..  3236118
162       2835365                                                            ...  2835363
162       97897                                                               ..  97898
162       2217272                                                            ...  2217274
162       3007253                                                             ..  3007254
162       183807                                                            ....  183804
162       3151523                                                              .  3151523
162       1865544                                                             ..  1865545
162       2515805                                                             ..  2515804
162       2544554                                                             ..  2544555
162       954491                                                        .....GC.  954484
162       2417845                                                              .  2417845
162       322893                                                              ..  322892
162       2581889                                                            ...  2581891
145       1805128                                                            ...  1805130
145       2582870                                                    .......--..  2582862
145       340395    T.....A.....C..AT.T..G..TC.TC.C.........                      340434
145       2889330                                             .....-...A.A..AG..  2889346
145       2349516                                                   ......--....  2349507
145       2999857                                                        ...A..T  2999851
145       3144219                                                           ....  3144222
145       2436014                                                           ....  2436011
145       3076137                                                           ....  3076134
145       2295846                                                            ...  2295848
145       2698796                                                            ...  2698798
145       2756772                                                            ...  2756770
145       3054794                                                            ...  3054792
145       2893760                                                            ...  2893758
145       2685328                                                          .....  2685324
145       2624799                                                           ....  2624796
145       2844034                                                            ...  2844032
145       2851938                                                            ...  2851936
145       3078669                                                            ...  3078671
145       3424935                                                            ...  3424937
145       2172014                                                            ...  2172012
145       2692629                                                            ..T  2692631
145       2978856                                                             ..  2978857
145       3449582                                                             ..  3449583
145       1907437                                                             ..  1907436
145       2505704                                                             ..  2505705
145       2757469                                                             ..  2757470
145       950431                                                            ...T  950434
145       954802                                                            ...T  954805
145       960126                                                            ...T  960129
145       965631                                                            ...T  965634
145       3430362                                                            ...  3430360
145       2311269                                                           ....  2311266
145       3017387                                                             ..  3017388
145       2188211                                                             ..  2188210
145       669146                                                             ...  669148
143       744939    CA........C.CC..A....G...C.TA....G......GT...T........        744886
143       1455513   C.........C..C.A....AA...C.T..G..G......                      1455552
143       1881246                                                             ..  1881245
143       339140                                                             ...  339142
143       2214511                                                         ..C...  2214506
143       2006383                                                           ....  2006386
143       2006734                                                           ....  2006737
143       639366                                                            ....  639369
143       1040078                                                           ....  1040081
143       1693333                                                            ...  1693331
143       1700210                                                            ...  1700208
143       1727767                                                            ...  1727769
143       1732770                                                            ...  1732772
143       990540                                               ........G.T.C-...  990525
143       364408                                                            ....  364411
143       1889773                                                          ..G..  1889777
143       1971839                                                            ...  1971837
143       1079713                                                             ..  1079712
143       1092966                                                             ..  1092965
143       1098349                                                             ..  1098348
143       1924966                                                             ..  1924965
143       1935666                                                             ..  1935665
143       1942071                                                             ..  1942070
143       3006725                                                             ..  3006724
143       382783                                                              ..  382784
143       2436917                                                            ...  2436915
143       453363                                                              ..  453362
143       2063429                                                             ..  2063428
143       958677                                                               .  958677
143       476272                                                              ..  476271
143       556217                                                             ...  556215
143       2174622                                                          .....  2174626
119       1971671                                                             ..  1971670
119       2414323                                                            ...  2414325
119       2423281                                                            ...  2423283
119       1381904                                                          .....  1381908
119       1308916                                                             ..  1308917
119       2195247                                                           ....  2195244
119       1711139                                                             ..  1711138
119       2112341                                                             ..  2112342
119       2833351                                                             ..  2833352
119       2842153                                                             ..  2842154
119       469610                                                             ...  469612
119       1745156                                                             ..  1745157
119       1241409                                                             ..  1241410
119       1704260                                                             ..  1704259
115       3280739   AA.......AC..C.A.....G.....CAG...G....C.GTG..T........T...    3280682
115       3802965   T........AC.CC......TG...C.TAG...G....C.GTG..C........T...    3802908
115       2532280                                                       ........  2532287
115       3014097                                                            ...  3014099
115       3773475                                                       ..A.....  3773482
115       3033482                                          ..A.......C.A--..G...  3033464
115       3446141                                                           ....  3446144
115       3659549                                                            ...  3659547
115       3451273                                                           ....  3451276
115       3459191                                                             ..  3459190
101       920075    .........AC.CC.A.....G...C.TAG.G.G......GTG..T........T...    920132
101       3933867                                                              .  3933867
101       4026693                                                            ...  4026695
101       43588                                                          ......T  43582
101       3731552                                                            ...  3731550
101       3737545                                                            ...  3737543
101       1599985                                                            ...  1599983
101       1149216                                                          .....  1149212
101       1012902                                                            ...  1012904
101       3640955                                                          .....  3640959
101       1446596                                                            ...  1446598
101       1465523                                                            ...  1465525
101       1472790                                                            ...  1472792
101       3485354                                                           ....  3485351
101       3628789                                                             ..  3628790
101       3765756                                                          .....  3765760
101       625979                                                              ..  625978
101       3025731                                                            ...  3025733
101       812155                                                             ...  812157
101       1292163                                                             ..  1292164
101       3318372                                                             ..  3318371
101       1298798                                                            ...  1298800
101       1310629                                                            ...  1310627
101       931191                                                              ..  931192
101       2792321                                                             ..  2792322
101       3002668                                                             ..  3002667
101       1099692                                                             ..  1099691
101       3751813                                                          ..T..  3751809
87        1855665                                                          .....  1855669
87        3712921                                         ...A......A-...TAT....  3712941
87        2811332                                                              .  2811332
87        2673094                                                          .....  2673090
87        2674887                                                          .....  2674883
87        649655                                                            ....  649652
87        657949                                                            ....  657946
87        809063                                                            ....  809060
87        4036722                                                           ....  4036719
87        2879905                                                            ...  2879903
87        991463                                                             ...  991465
87        786529                                                             ...  786527
87        2360492                                                           ....  2360489
87        3454533                                                           ....  3454536
87        3840738                                                            ...  3840740
87        2890279                                                            ...  2890281
87        1920045                                                             ..  1920046
87        2681740                                                             ..  2681739
87        2512150                                                            ...  2512148
87        878391                                                             ...  878393
87        888156                                                             ...  888158
87        2750466                                                           ....  2750463
87        2750889                                                           ....  2750886
87        3044609                                                             ..  3044608
87        3053389                                                             ..  3053388
87        3840878                                                             ..  3840879
87        76299                                                               ..  76298
87        3945136                                                        .....A.  3945130
87        3855151                                                             ..  3855152
87        3813913                                                             ..  3813912
84        341597                                                             ...  341599
84        698630                                                              ..  698629
84        118936                                                     .....AT....  118946
84        122628                                                     .....AT....  122638
84        3272329                                                           ....  3272332
84        96249                                                            .....  96253
84        3756654                                                           ....  3756651
84        3425229                                                            ...  3425227
84        2785038                                                            ...  2785036
84        2793835                                                            ...  2793833
84        4149719                                                            ...  4149717
84        215482                                                          ...G..  215477
84        3360575                                                         ......  3360580
84        395686                                                              ..  395687
84        3779872                                                          .....  3779868
84        3269784                                                            ...  3269782
84        3821943                                                           ....  3821946
84        3827550                                                           ....  3827553
84        3586663                                                            ...  3586665
84        1448653                                                            ...  1448655
84        1450004                                                            ...  1450006
84        1492557                                                            ...  1492559
84        2335475                                                            ...  2335477
84        2337969                                                            ...  2337971
84        2339031                                                            ...  2339033
84        2792030                                                            ...  2792032
84        3441891                                                            ...  3441889
84        1162657                                                           ....  1162660
84        3769320                                                          ..G..  3769324
84        2131051                                                            ...  2131049
84        3397395                                                            ...  3397397
84        3562224                                                            ...  3562222
84        3765318                                                            ...  3765316
84        2341127                                                             ..  2341126
84        3493280                                                             ..  3493279
84        3810647                                                             ..  3810646
84        3049726                                                             ..  3049725
84        3052092                                                             ..  3052091
84        3141236                                                            ...  3141238
84        7001                                                                ..  7000
84        3415548                                                             ..  3415547
84        3570986                                                            ...  3570984
84        3851535                                                             ..  3851534
84        3853576                                                             ..  3853575
84        3797341                                                            ...  3797343
84        3689982                                                            ...  3689980
84        3697233                                                            ...  3697231
84        3523530                                                             ..  3523531
84        2652743                                                            ...  2652741
84        312224                                                      .....T.-..  312232
84        433843                                                              ..  433844
84        4250280                                                             ..  4250281
84        3359914                                                            ..G  3359916
84        3470042                                                            ...  3470040
64        316089                                                              ..  316090
64        613206                                                              ..  613207
64        3944304                                                             ..  3944303
64        3676368                                                          .....  3676372
64        3681282                                                          .....  3681286
64        3557073                                                          .....  3557069
64        3561443                                                         .....T  3561448
64        3744910                                                         ..G...  3744905
64        3655463                                                          .....  3655467
64        3656661                                                          .....  3656665
64        3660342                                                          .....  3660346
64        4517299                                                          .....  4517303
64        4522137                                                          .....  4522141
64        4526628                                                          .....  4526632
64        4462503                                                          ..G..  4462499
64        3136922                                                           ....  3136925
64        2070960                                                          ..G..  2070956
64        3957038                                                            ...  3957040
64        4514975                                                            ...  4514977
64        4111513                                                           ....  4111510
64        3874063                                                           ....  3874066
64        3881565                                                            ...  3881563
64        3944635                                                           ....  3944632
64        3762461                                                            ...  3762463
64        855178                                                             ...  855176
64        857512                                                             ...  857510
64        611792                                                             ...  611794
64        3951288                                                      ..T......  3951297
                                                                              \ 
                                                                              | 
                                                                              T
64        834767                                                              ..  834768
64        3558262                                                              .  3558262
64        722742                                                              ..  722743
64        4160028                                                            ...  4160030
64        753888                                                              ..  753889
64        1064755                                                           ....  1064752
64        3651591                                ...G.....A..-.....-....A..T.T..  3651562
                                                                               \
                                                                               |
                                                                               G
64        3821404                                                              .  3821404
64        984500                                                              ..  984499
64        4590500                                                             ..  4590501
64        3901456                                                           ....  3901459
64        837527                                                             ...  837529
64        3354727                                                         ..G...  3354722
53        4889007   TA....CA..C..C....TG.A...C.TA....A......GT...T.......         4889059
53        3849658                                                            ...  3849660
53        1333713                                                        ....G..  1333707
53        3812660                                             .....A...A.--.G...  3812645
53        3819746                                             .....A...A.--.G...  3819731
53        42138                                                             ....  42141
53        456581                                                            ....  456578
53        421531                                                             ...  421529
53        1449614                                                            ..T  1449616
53        2229155                                                           ....  2229152
53        2241690                                                           ....  2241687
53        2259386                                                           ....  2259383
53        481165                                                             ...  481167
53        3123040                                                             ..  3123041
53        4404019                                                             ..  4404020
53        4067053                                                            ...  4067055
53        758441                                                             ...  758439
53        1177907                                                            ...  1177909
53        4623692                                              ....T..G..A...-..  4623707
53        2622643                                                             ..  2622644
53        1791627                                                             ..  1791628
53        4736122                                                              .  4736122
53        3528327                                             ..........TT--....  3528342
50        2754492                                             .....A..TG...G....  2754509
50        3711916                                                           ...A  3711919
50        3657902                        ...T...A.....T..............----.A...A.  3657863
                                                        \                     \ 
                                                        |                     | 
                                                        A                  TTTT
50        3567357                                                            ..T  3567359
50        1663                                                           ...C...  1657
50        2881837                                                        ..C....  2881843
50        1422518                                                              .  1422518
50        2233677                                                             ..  2233678
50        2194807                                                          .....  2194803
50        3345146                                                          .....  3345142
50        3988141                                                          ...T.  3988137
50        27163                                                             ....  27166
50        2747269                                                            ...  2747271
50        388405                                                            ....  388402
50        2627623                                                            ...  2627625
50        4495565                                                           ....  4495568
50        3625909                                                            ...  3625911
50        3638487                                                            ..G  3638489
50        2325628                                                             ..  2325629
50        1693320                                                            ...  1693318
50        3319211                                                          ...A.  3319215
50        662663                                                             ...  662661
50        666898                                                             ...  666896
50        1140676                                                            ...  1140674
50        1647490                                                            ...  1647488
50        3048956                                                            ...  3048958
50        3314811                                                           ....  3314808
50        299926                                                             ...  299928
50        1789288                                                            ...  1789286
50        1141167                                                            ...  1141165
50        1152866                                                            ...  1152868
50        1418922                                                            ...  1418920
50        1583354                                                            ...  1583352
50        3919476                                                            ...  3919478
50        1171489                                                           ....  1171486
50        1192767                                                           ....  1192764
50        243974                                                              ..  243973
50        208275                                                            ....  208278
50        4526780                                                            ...  4526778
50        1293626                                                    .....TT....  1293616
50        1877779                                                            ...  1877777
50        2378233                                                            ...  2378231
50        1453317                                                             ..  1453316
50        3658055                                                            ...  3658057
50        1627029                                                            ...  1627027
50        2225241                                                            ...  2225243
50        4491845                                                             ..  4491844
50        2988755                                                            ...  2988753
50        3929036                                                            ...  3929038
50        2216953                                                            ...  2216951
50        902081                                                             ...  902083
50        3586678                                                             ..  3586677
50        3588722                                                             ..  3588721
50        883997                                                              ..  883998
50        934719                                                              ..  934720
50        3472201                                                           ....  3472204
50        4454522                                                            ...  4454520
50        3157736                                                             ..  3157737
50        3163418                                                             ..  3163419
50        1187288                                                            ...  1187290
50        1892347                                                              .  1892347
50        246667                                       .....TT.....A..G..GG..---  246688
50        2669577                                                         ......  2669582
50        67316                                            ..A.....A....T...--..  67334
50        2959619                                                           ....  2959622
49        965157                                                           .....  965153
49        4813183                                                     ..T...A...  4813192
49        3337970                                                         ..A...  3337965
49        2082638                                                          ..G..  2082642
49        2060100                                                          ..G..  2060104
49        1251133                                        ....A...G.A....T--..T..  1251153
49        1547354                                                           ....  1547351
49        4265266                                                            ...  4265268
49        1611079                                                            ...  1611077
49        1611520                                                            ...  1611518
49        2710733                                    ....T...-......A.T..TTG.-..  2710757
49        1234527                                                            ...  1234525
49        3259506                                                           ....  3259509
49        3262336                                                           ....  3262339
49        3592620                                                             ..  3592621
31        5421141   CAC......A..CC.A.....G...C.TAG...G......GTG..TG.....T.T...    5421084
31        5257777   T........TC....A.....G.A.C.TAG...G......GTG..T............    5257720
31        5080771   TA....                                                        5080766
31        5213806                                                            ...  5213804
31        5030957                                                        .......  5030951
31        3825234                                                         ......  3825239
31        4823284                                                             ..  4823283
31        400693                                                           ....T  400697
31        5396911                                                             ..  5396912
31        5198264                                                           ....  5198267
31        4961425                                                           ....  4961428
31        5082938                                                           ....  5082941
31        775374                                                             ...  775372
31        3169353                                                           ....  3169350
31        5634827                                                            ...  5634825
31        1350599                                                           ....  1350602
31        1726933                                                            ...  1726935
31        5520252                                                            ...  5520254
31        5537628                                                            ...  5537630
31        1794196                                                            ...  1794198
31        4814888                                                            ...  4814886
31        2191190                                                             ..  2191191
31        5656017                                                             ..  5656018
31        2815090                                                            ...  2815092
31        2046823                                                             ..  2046822
31        1370873                                                             ..  1370872
31        5468938                                                             ..  5468939
31        2049471                                                              .  2049471
30        1250544                                                     ..T...A...  1250535
30        5741985                                                             ..  5741986
30        1138899                                                             ..  1138898
30        262340                                                             ...  262342
30        3720089                                                           ....  3720092
30        3052473                                                           ....  3052470
30        888657                                                             ...  888655
30        2897269                                                            ...  2897267
30        1491534                                                            ...  1491536
30        1496840                                                           ....  1496837
30        1054730                                                             ..  1054729
30        5066612                                             ......CA.AA..T.G..  5066629
30        5088594                                                            ...  5088596
30        414537                                                             ...  414539
30        552205                                                ...........----.  552194
30        560362                                                ...........----.  560351
30        567331                                                ...........----.  567320
18        3047824   T.....A...C..G....T..A...C.TA.C..A...G..GTG..T........T...    3047767
18        2808557   C.....A...C.CC.AA.T..G.....TAG...AA.....GTG..T..A.....T...    2808614
18        4306682   T.....AA..C..C.......G...C..A.C..G......GT...T........T...    4306739
18        1228466   T.....A...C..C.T..T..G...                                     1228442
18        1240820   T.....A...C..C.T..T..G...                                     1240796
18        1499369                                                           ....  1499366
18        4238322                                                          ...A.  4238318
18        524207                                                       .....C...  524199
18        3418820                                                        ...G...  3418814
18        999149                                                        ....C.A.  999142
18        1007422                                                       ....C.A.  1007415
18        2281121                                                        ..T....  2281127
18        1722781                                                             ..  1722780
18        1908893                                                         ......  1908888
18        4315803                                                          ..T..  4315807
18        5264162                                                         ......  5264167
18        3348446                                                          ..G..  3348450
18        1647853                                                          .....  1647849
18        2133747                                                           ....  2133744
18        1905501                                                         ......  1905496
18        4043762                                                            ...  4043764
18        6253031                                                            ...  6253029
18        3737253                                                            ...  3737251
18        1077313                                                             ..  1077312
18        3233245                                                           ....  3233248
18        4169806                                                            ...  4169808
18        4174556                                                            ...  4174558
18        6024316                                                            ...  6024314
18        4258520                                                              .  4258520
18        2646956                                                             ..  2646955
18        1853025                                                              .  1853025
18        1782591                                                             ..  1782590
18        4562043                                                             ..  4562042
18        6215362                                                              .  6215362
18        5415486                                                  ......T-.....  5415475
18        2491398                                                         ......  2491404
                                                                               \
                                                                               |
                                                                               G
18        2492849                                                         ......  2492855
                                                                               \
                                                                               |
                                                                               G
18        3169551                                                           ....  3169548
18        3189995                                                           ....  3189992
18        2783897                                                             ..  2783898
18        3636240                                                           ....  3636237
16        332085                                                            ....  332088
16        5700996                                            ........C..ATT..T..  5700977
                                                                   \            
                                                                   |            
                                                                   A
16        3545797                                                         ..A...  3545802
16        791078                                                             ...  791076
16        6206512                                         ..T......A.C......A...  6206535
                                                                      \   \     
                                                                      |   |     
                                                                      T   A
16        5426557                                                             ..  5426556
16        3966816                                                            ...  3966814
16        41180                                                            ..T..  41184
16        44997                                                            ..T..  44993
16        285403                                 .....CAA....A......-...T.--....  285376
16        3971721                                                           ....  3971724
16        2620330                                                           ....  2620333
16        3283184                                                           ....  3283181
16        3451294                                                          ....T  3451298
16        47237                                                            ..T..  47241
16        5631548                                                           ....  5631551
16        3631353                                                            ...  3631355
16        1745941                                                            ...  1745939
16        1749834                                                            ...  1749832
16        4010471                                                            ...  4010469
16        5507352                                    ...A..G.T....-.....TA......  5507325
                                                                            \   
                                                                            |   
                                                                           GT
16        5519420                                    ...A..G.T....-.....TA......  5519393
                                                                            \   
                                                                            |   
                                                                           GT
16        5534617                                                        ....-..  5534622
16        5866391                                                            ...  5866389
16        2074828                                                         ..G...  2074823
16        5058518                                                            ...  5058520
16        4106966                                                           ....  4106963
16        4112149                                                           ....  4112146
16        4114857                                                           ....  4114854
16        349541                                                            ....  349538
16        2940761                                                            ...  2940763
16        6017313                                                            ...  6017311
16        6019400                                                            ...  6019398
16        6024205                                                            ...  6024203
16        6033144                                                            ...  6033142
16        6449369                                                            ...  6449367
16        797876                                                             ...  797878
16        4855791                                                            ...  4855793
16        3740625                                                            ...  3740627
16        6054612                                                             ..  6054613
16        6414715                                                             ..  6414714
16        6411050                                                            ...  6411048
16        4062521                                                       ........  4062529
                                                                             \  
                                                                             |  
                                                                             G
16        6308055                                                             ..  6308056
16        5711735                                                             ..  5711734
16        5732214                                                            ...  5732216
16        5737347                                                            ...  5737349
16        5628474                                                             ..  5628475
16        5666797                                                              .  5666797
16        2325960                                                          ..T..  2325964
16        5581509                                                             ..  5581508
16        346208                                                               .  346208
2636      77359                                                          ...C...  77365
2359      77495                                                              ...  77497
2046      187489                                                            ....  187492
2046      173403                                  ...........A.G.....----AA.....  173378
2046      98508                                                              ...  98506
2046      6811                                                                ..  6810
2046      10913                                                               ..  10912
1729      320845                                                           .....  320849
1729      167996                                                             ...  167994
1729      233312                                                             ...  233314
1729      91427                                               .......--..G.T....  91412
1567      412385                                                             ...  412387
1567      55879                                                               ..  55878
1401      459591                                                            ....  459594
1394      245613                                                          ..C...  245618
1394      77957                                                             ....  77954
1276      163625                                                              ..  163626
1276      208813                                                             ...  208811
1276      378613                                                             ...  378611
1225      602575                                                          ......  602580
1225      614089                                                            ....  614092
1225      203838                                                           ..T..  203834
1225      410302                                                              ..  410301

Query_14  1205      AGGGCACAGTGGTGCATGCCTGTCATTCCAGCACTCAGGAGGCTCAGGCAGCAGAACTGC  1264
244       2441712   TA.....................T..C....TGG.TT.......G......G..---.AT  2441655
                                                           \                    
                                                           |                    
                                                           A
244       420746          ......CAA....T...A..C...............-.....--....G.AGAT  420797
                                                     \                          
                                                     |                          
                                                     G
244       2257958    ...........CA.........A..C................AG..CGG......-G.A  2258016
                                                    \                           
                                                    |                           
                                                    T
244       2171012   T.....TG..........T....A..C.................G.....AG...---.T  2170955
                                                     \                          
                                                     |                          
                                                     G
244       2211262   T.....TG..........T....A..C.................G.....AG...---.T  2211205
                                                     \                          
                                                     |                          
                                                     G
244       1080561   .......T....CA..C......-.A....T...........T.A......G..G.---T  1080505
                                                     \                          
                                                     |                          
                                                     G
244       650657          ......CA...A.....A..C.................G......G..G.---T  650606
                                                     \                          
                                                     |                          
                                                     A
244       656677          ......CA...A.....A..C.................G......G..G.---T  656626
                                                     \                          
                                                     |                          
                                                     A
244       543678    C....T..T...CA...A.....------..-............G..C...G..G.---T  543629
244       548604    C....T..T...CA...A.....------..-............G..C...G..G.---T  548555
244       1021413    ..........C.A.TG......T..CT................G......G..G.---T  1021357
                                                    \                           
                                                    |                           
                                                    T
244       1431673           ...............A..C....GG...........G...G..G....---T  1431624
                                                   \                            
                                                   |                            
                                                   T
244       824836    CA....TG....CA..G.TT.A.A....................G......G..G.---T  824779
                                                     \                          
                                                     |                          
                                                     G
244       612134                      .....A..CT...A.......T.A..A......G.AG.-..-  612174
                                                    \                           
                                                    |                           
                                                    G
244       2020061   TA..........A...C......A..C...A.G...........G......G..G.---T  2020004
                                                     \                          
                                                     |                          
                                                     G
244       2432163   C...........CA.........A..C..........A......A......           2432214
                                                    \                           
                                                    |                           
                                                    A
244       2610026           ....CT....A....A............T.......G......G.T.T.---  2609977
                                                     \                          
                                                     |                          
                                                     A
244       748562    T.....TG....CA.........A..C....AG...........G......A....-.CG  748503
                                                     \                          
                                                     |                          
                                                     G
244       2699418   T.....TCA..A....CA.....AC...........T.......G......G..G.T...  2699358
                                                    \                           
                                                    |                           
                                                    T
244       2551106   T.....T..............A.A..C....A....T....T..G......G..G.-..-  2551164
                                                   \                            
                                                   |                            
                                                   A
244       292837     ...........CA.......A.A..C....GG...........G......G..G.-.CG  292895
                                                   \                            
                                                   |                            
                                                   T
244       1620214    ...........CC....AT...A..CA..CA....CA......G......---..A.A.  1620158
                                                    \                           
                                                    |                           
                                                    T
244       18471       ..............CAT....A..C....A...A........G......G..G.T...  18412
                                                   \              \             
                                                   |              |             
                                                   A              G
244       2063256                              ..............A..G......G....T--.  2063287
                                                    \                           
                                                    |                           
                                                    T
244       834872            ...............A..C....G............G...A..-.A..A..-  834923
                                           \       \                            
                                           |       |                            
                                           A       T
165       89730             ............CA.A.......T....G......C..T.......GGGGAT  89678
                                                    \                           
                                                    |                           
                                                    T
165       1123480   T...TG...............A.A.........A.TT......CA.A....G..        1123533
165       1248422         .....A...........A..C.A.TG............G.A.A.T...G.---T  1248472
165       603335    T......CT........A.....A..CT.....GC.T.......G...G..A..G.....  603395
                                                           \                    
                                                           |                    
                                                           G
165       2294982   T...........CA..CA....AA..C....T............A......GT.---G.T  2295039
                                                    \                           
                                                    |                           
                                                    G
165       1908680   T....TTG..........T....A..C....TG...........G......G..---G.T  1908623
                                                     \                          
                                                     |                          
                                                     G
165       2090406   T...TG....A.....CA....GA..C......ACT........G......G..G.T...  2090346
                                                          \                     
                                                          |                     
                                                          A
165       1107569   CA..........A...CA.....A..C.................G......G..G.---T  1107626
                                                     \                          
                                                     |                          
                                                     A
165       2795918           ..................C........AG.......G......G..G.---T  2795868
                                              \     \                           
                                              |     |                           
                                              C     T
165       2836462           ..................C........AG.......G......G..G.---T  2836412
                                              \     \                           
                                              |     |                           
                                              C     T
165       2850669           ..................C........AG.......G......G..G.---T  2850619
                                              \     \                           
                                              |     |                           
                                              C     T
165       3046359   T..........ACA.........A....................G......G..G..     3046416
                                                     \                          
                                                     |                          
                                                     A
165       2701164   T.....TG....CA.........A..CT...T............A......G..G.---T  2701221
                                                    \                           
                                                    |                           
                                                    G
165       2702567   T.....TG....CA.........A..CT...T............A......G..G.---T  2702624
                                                    \                           
                                                    |                           
                                                    G
165       1849616            ........A.....A..C.................G......G..G.---T  1849664
                                                     \                          
                                                     |                          
                                                     G
165       509998          ...............A.A..C........T........G.....AG..G.---T  509947
                                                    \                           
                                                    |                           
                                                    T
165       1222382     ...T.....A...........A....T..GG...........G..A...G..G.---T  1222437
                                                   \                            
                                                   |                            
                                                   T
165       1227983     ...T.....A...........A....T..GG...........G..A...G..G.---T  1228038
                                                   \                            
                                                   |                            
                                                   T
165       1232609     ...T.....A...........A....T..GG...........G..A...G..G.---T  1232664
                                                   \                            
                                                   |                            
                                                   T
165       98493     TA...T.T....CA........GA....T............A..G..A...G..G.T...  98553
                                                     \                          
                                                     |                          
                                                     G
165       952809       ...........T.CT...A.A..C..........A......-G..A..G..G.---.  952756
                                                    \                           
                                                    |                           
                                                    T
165       2723515                     .....A..C....GT...........G......G..G.---G  2723476
                                                     \                          
                                                     |                          
                                                     G
165       1803829                                   ............G......G..G.---T  1803853
165       2004557   T...........CA..C......A..C........TG.......G......G..        2004611
                                                     \                          
                                                     |                          
                                                     G
165       101397    C...T.T................A..C......T.TG.......G......           101346
                                                     \                          
                                                     |                          
                                                     G
165       817722    T...........C...CA...A.A.....C.............AA..C....          817670
                                                     \                          
                                                     |                          
                                                     G
165       1764349   .A....TT.....AT........G..C....A...TG.......A......T..G.TCA.  1764409
                                                    \                           
                                                    |                           
                                                    G
165       602679                   ......T.A..C.A....A..........G......G..G.-..-  602723
                                                      \                         
                                                      |                         
                                                     AT
165       1213111   CA............TG......CA........T........A..G...T..A...       1213166
                                                    \                           
                                                    |                           
                                                    T
165       2808137   T...........CA.........A..C........GG.......G..ATG.G..G.T..-  2808196
                                                     \                          
                                                     |                          
                                                     G
165       2848674   T...........CA.........A..C........GG.......G..ATG.G..G.T..-  2848733
                                                     \                          
                                                     |                          
                                                     G
165       2868245   T...........CA.........A..C........GG.......G..ATG.G..G.T..-  2868304
                                                     \                          
                                                     |                          
                                                     G
165       2870637   T...........CA.........A..C........GG.......G..ATG.G..G.T..-  2870696
                                                     \                          
                                                     |                          
                                                     G
165       508516    T................A.....A..C....G....G.......A...T..G..G.---T  508573
                                                   \                            
                                                   |                            
                                                   T
165       1910209   ..............G........A..C.......G.........G..A...G..G.-.CA  1910150
                                                     \                          
                                                     |                          
                                                     G
165       2970778   ............CA.........A............T......CG......G..G.---T  2970835
                                                     \                          
                                                     |                          
                                                     G
165       608423    CA..........CA..CC.T...A..C....T............G......G..G.-.C.  608482
                                                    \                           
                                                    |                           
                                                    G
165       991129                    .......A..C.T...............G......G..G.T...  991085
                                                    \                           
                                                    |                           
                                                    T
165       2894590     ....TG...A.T..G....ACA..C.................G.....AG..G.---T  2894645
                                                     \                          
                                                     |                          
                                                     A
165       2244052     ....TG......T..TT.-..A..C........AG.......G...........---T  2244106
                                                    \                           
                                                    |                           
                                                    T
165       3037171   CA....TG....CA.........A.CC.T..T............G...T..G..G.---T  3037114
                                                    \                           
                                                    |                           
                                                    G
165       3097452   C...TG......C...C....A.A..C.T.................TA...G..G.---T  3097509
                                                     \                          
                                                     |                          
                                                     A
165       3165896   ............CA..G......A.CC..............CG.G..A...G..G.-.C.  3165837
                                                     \                          
                                                     |                          
                                                     G
165       1808688   T..C...................A..C..............A..G.........G.....  1808628
                                                    \                           
                                                    |                           
                                                    G
165       46076       ............A.CA.....A..C.............A...G......G..G.-.CA  46133
                                                     \                          
                                                     |                          
                                                     G
165       1259551   T......................G..C.T...............---.A.AAT...GGAT  1259494
                                                     \                          
                                                     |                          
                                                     G
165       1201615     ..T................A.A..C......AC.........G......A..G.--..  1201671
                                                         \                      
                                                         |                      
                                                         G
165       1202709     ..T................A.A..C......AC.........G......A..G.--..  1202765
                                                         \                      
                                                         |                      
                                                         G
165       1206330     ..T................A.A..C......AC.........G......A..G.--..  1206386
                                                         \                      
                                                         |                      
                                                         G
165       2977236     ...G...CT.....C......A..C..............A..G.A....G..G.....  2977294
                                                     \                          
                                                     |                          
                                                     A
165       3082689   C.........................C....T...TG.......G...              3082641
                                                     \                          
                                                     |                          
                                                     G
165       2775945    ...T.......CTT..A.....A..C..T............AG-...T..G..G.T...  2776003
                                                     \                          
                                                     |                          
                                                     T
165       2781117    ...T.......CTT..A.....A..C..T............AG-...T..G..G.T...  2781175
                                                     \                          
                                                     |                          
                                                     T
165       1381794   T...........CA...A.....A..C...C...........T.G......G..G.---T  1381851
                                                     \                          
                                                     |                          
                                                     G
165       46778     T...T.TG.............A.A..C........A....A...A......G..G.---T  46835
                                                   \                            
                                                   |                            
                                                   A
165       457910    CA.....G...............A..CT...GG...........A...T..G..        457964
                                                   \                            
                                                   |                            
                                                   T
165       2991877   .....GTG...A...........A..C....T.T..........G......G..        2991931
                                                     \                          
                                                     |                          
                                                     G
165       113524    ..........AA....G......A..C....GG...........G..A...G....-..-  113466
                                                   \                            
                                                   |                            
                                                   T
165       1862031   T.....TG....CA.........A..C....T.T..........G......G..G.T.A.  1861971
                                                    \                           
                                                    |                           
                                                    G
165       1864682   T.....TG....CA.........A..C....T.T..........G......G..G.T.A.  1864622
                                                    \                           
                                                    |                           
                                                    G
165       1738834   T.....T...........T.GA.G..C.........T.......G..A...G..---G.T  1738891
                                                    \                           
                                                    |                           
                                                    A
165       275650      .....................A..CT...GG..G......T.G...T..G..---G.T  275705
                                                   \                            
                                                   |                            
                                                   T
165       320777          ...........A...A.A..C....G...TG.......G.A....A.....---  320829
                                                   \                  \         
                                                   |                  |         
                                                   T                  G
165       95909              ..............A..C...A.G...CA......G..A...G.AG....-  95859
                                                    \                           
                                                    |                           
                                                    G
165       798944    T...............CAT....A..CT...G...TGC......A...T..G..G.---T  799001
                                                   \                            
                                                   |                            
                                                   T
165       801313    T...............CAT....A..CT...G...TGC......A...T..G..G.---T  801370
                                                   \                            
                                                   |                            
                                                   T
165       2698494   T...TGTG....CA.................G...TG....A..G......G..G.---T  2698437
                                                   \                            
                                                   |                            
                                                   T
165       1419256         .........T.......A..C...........A.....G......G...T.A--  1419309
                                                    \                   \       
                                                    |                   |       
                                                    T                   G
165       1976325                ..........A..C....T............G......G..G.--T.  1976370
                                                    \                           
                                                    |                           
                                                    G
165       1523724   T...........CA.......T.A..C........TT.......G......G..G....   1523783
                                                   \                            
                                                   |                            
                                                   C
165       1443689                                   ...T..A.....G......A....T--.  1443664
165       2636558     .....G......T.CA.....T.CA.................G......G..G.---.  2636613
                                                    \                           
                                                    |                           
                                                    T
165       1521882           ....C...CC.A...A..C......A..........G......A..G.T...  1521934
                                                       \                        
                                                       |                        
                                                       T
165       1731658    ....T...............A.A..C........TG...AA..G......G..G.T..-  1731716
                                                     \                          
                                                     |                          
                                                     G
165       350759        ...T.....AG...T..A.A.GCT........CA......G......A..G.-.CA  350814
                                                     \                          
                                                     |                          
                                                     A
165       742920     ....CT......C....T.CT.A..C.................A......G..G.T...  742979
                                                     \                          
                                                     |                          
                                                     A
165       2006402    ...T..................ATGC.........G.......G......G..        2006349
                                                     \                          
                                                     |                          
                                                     G
165       1402912     ..T......A.A..CC...A.A..G.............AA..G.A....G.AG.T...  1402970
                                                    \                           
                                                    |                           
                                                    T
165       3095816          ....A....CA........-....A............G......G..GGT.T.  3095869
                                                    \          \                
                                                    |          |                
                                                    G          T
165       238040      .....G.............A.A..C.........CA......G..A...G..G.---T  237985
                                                     \                          
                                                     |                          
                                                     G
165       1446376                 .........A..C.........G.A.....G......G....TA..  1446330
                                                     \                          
                                                     |                          
                                                     A
165       2995410     ....T................A..C......T.TG.......G...T..G....---T  2995355
                                                     \                          
                                                     |                          
                                                     G
165       871528       .............G.T....A..C....T....CT......G.A.G..G..G.T...  871471
                                                    \                           
                                                    |                           
                                                    G
165       2552416             ......CA.T.....AC........TG.......G......G..G.-.C.  2552465
                                                     \                          
                                                     |                          
                                                     G
165       2973058     .......A....T.A......AG.C........GG.......G......T...T-..A  2973115
                                                    \                           
                                                    |                           
                                                    T
165       1628670     .....................A..C....GG...........G......G..        1628722
                                                   \                            
                                                   |                            
                                                   T
165       230227          .................A..C.....G...........G.........G..GAT  230284
                                                    \               \  \        
                                                    |               |  |        
                                                    G               C TT
165       2133716     ...............A...C.A..G..........A......G......G..G.--T.  2133772
                                                   \                            
                                                   |                            
                                                   C
165       1820650     ............T......A.A..C....G...A.A.....CA.....--.A..GAT.  1820706
                                                   \                            
                                                   |                            
                                                   A
165       1261969        ..G........CA....CA....................G......G..G.---T  1261917
                                                     \                          
                                                     |                          
                                                     G
165       2572476              .....CA.....A..C..T..............G......G.TG.T...  2572427
                                                    \                           
                                                    |                           
                                                    C
165       751218            ........CT.....A..C........T........A..A...G..G.A...  751270
                                                    \                           
                                                    |                           
                                                    T
165       771846            ........CT.....A..C........T........A..A...G..G.A...  771898
                                                    \                           
                                                    |                           
                                                    T
165       1446825        .......CC.........A..C.................G......G..        1446776
                                                     \                          
                                                     |                          
                                                     G
165       3240133                 ..C......A..C....TG...........G......G..G.T...  3240179
                                                     \                          
                                                     |                          
                                                     G
165       2237042           ..........T-...A..C....T........T...A...T..G....T...  2237093
                                                    \                           
                                                    |                           
                                                    G
165       1629082       ....A............A.A...T.......TG.A.....G..A...G..G.---T  1629135
                                                    \                           
                                                    |                           
                                                    A
165       1150216           ...............A..C....GGT..G.......G......G..G..C.-  1150267
                                                   \                            
                                                   |                            
                                                   A
165       1671787               ....CA.....A..C.........T...T...G..A...G..G.T...  1671739
                                                    \                           
                                                    |                           
                                                    T
165       724315                      .....A..C.........G.......G......G..G.....  724273
                                                     \                          
                                                     |                          
                                                     G
165       2704814           ....CA.........A..C.T.......T...A...G......G..C.T...  2704762
                                                     \                          
                                                     |                          
                                                     A
165       42100           ...........A.....A..C.........T.......G......           42145
                                                     \                          
                                                     |                          
                                                     G
165       835462          ......CA...A.....A..C.................A......G..G.T..-  835409
                                                     \                          
                                                     |                          
                                                     G
165       485646          ......CT..CA.....A..C.................G......G....-.CT  485699
                                                     \                          
                                                     |                          
                                                     G
165       874766          ...........A...A.A..C....TG...........G......G..G.-.CA  874819
                                                     \                          
                                                     |                          
                                                     G
165       1458010         ......C..........A..C....TG...........A......GCT...-..  1457957
                                                     \                          
                                                     |                          
                                                     G
165       1898966         .................A..C......T.TG.......G......G..G.-.TA  1898913
                                                     \                          
                                                     |                          
                                                     G
165       2973681              .....CA.....A......AA............G......G..G.-..-  2973728
                                                    \                           
                                                    |                           
                                                    T
165       3142793           ........CA........C....TG...G.......G..A...G..C.T...  3142845
                                                     \                          
                                                     |                          
                                                     G
165       1303458         ..........AA.....A..C.................G......           1303413
                                                    \                           
                                                    |                           
                                                    G
165       107949            .........A...A.A..C.................G......G..G.---T  107998
                                                     \                          
                                                     |                          
                                                     A
165       2237869         ..........CA.....A..C.................G......G..        2237821
                                                   \                            
                                                   |                            
                                                   T
165       1092303           ...........T...A..C....G.........A..G..A...G..G.---T  1092254
                                                   \                            
                                                   |                            
                                                   T
165       1346465           ...............A..C.................                  1346501
                                                     \                          
                                                     |                          
                                                     G
165       2147315         ...A................C....G...GG.......G......G..        2147363
                                                   \                            
                                                   |                            
                                                   T
165       2707133           .........A...A.AT.C.....G...........G......--...GAT.  2707083
                                                     \                          
                                                     |                          
                                                     G
165       3220863           ........CA........C.TT..............G......GG.---G..  3220912
                                                     \                          
                                                     |                          
                                                     A
165       222993            ...............A....T...GT.TG.......G......G..G.-.C.  223044
                                                    \                           
                                                    |                           
                                                    G
165       1016726           ....CA..C.........C....T............G..A...G....---T  1016677
                                                    \                           
                                                    |                           
                                                    G
165       2449832           .....A...A...A....C.................G......G..---G.T  2449783
                                                    \                           
                                                    |                           
                                                    C
165       98979                 ...........A................A...G......G..G.---T  99024
                                                    \                           
                                                    |                           
                                                    A
165       65460             ...............A.........T.TG...A...G......G..---.AT  65509
                                                    \                           
                                                    |                           
                                                    A
165       2026557           ...............A.CC....T............G.....AG....      2026605
                                                    \                           
                                                    |                           
                                                    G
165       2126171                    .........C....A............G......G....-.C.  2126213
                                                     \                          
                                                     |                          
                                                     G
165       264341                   ..A.....A..C.................G......G..G.---T  264299
                                                     \                          
                                                     |                          
                                                     G
165       1114096            .......C......A..C....T............G......G...       1114050
                                                    \                           
                                                    |                           
                                                    G
261       2545685   T.....TG............A..A..C.A..G............---.......G.GGAT  2545628
                                                   \                            
                                                   |                            
                                                   T
261       16256       ...C.................A..CT................G.CA...G..G.---T  16311
                                                     \                          
                                                     |                          
                                                     G
261       1755571   T.....AG..A......A.....A..C................AG..A......        1755625
                                                    \                           
                                                    |                           
                                                    C
261       572337    ....TG..A.....G........A..C.................G.....AG..G.---T  572280
                                                     \                          
                                                     |                          
                                                     A
261       1000080              ......--....A..C........T.A....T.G......A..G.....  1000033
                                                    \                           
                                                    |                           
                                                    T
261       1006027              ......--....A..C........T.A....T.G......A..G.....  1005980
                                                    \                           
                                                    |                           
                                                    T
261       1072883               ..T........A..C.T.......CA....A.G....CAG...---..  1072930
                                                    \        \                  
                                                    |        |                  
                                                    T       TA
261       1834031     ...............A.....A.........GG.........G......G..G.-.CA  1834092
                                                   \                            
                                                   |                            
                                               AGGTT
261       1170863           .........A.....A..C...AT............G.....AG....---T  1170912
                                                     \                          
                                                     |                          
                                                     G
261       259900              ..C..........A....................G......A..G.-..-  259852
                                                     \                          
                                                     |                          
                                                     G
525       950880    CA..............CA.A...A..C.................G......G.....---  950822
                                                     \                   \      
                                                     |                   |      
                                                     G                   G
525       1542138    .............G.CA..A..A..C......T.......A..---...A.....GGAT  1542082
                                                     \                          
                                                     |                          
                                                     G
525       1682815   T....T......CC..CA.....A..C.................G......G..        1682869
                                                     \                          
                                                     |                          
                                                     A
525       592369    C......G....CTT........A.......T............G......A..G.---T  592426
                                                    \                           
                                                    |                           
                                                    G
525       1631588   C.....TG........AA....AA..C............G....G......G..G.T...  1631528
                                                     \                          
                                                     |                          
                                                     G
525       1545276                 .......A.T..C.................G.....AG..G.---T  1545319
                                                    \                           
                                                    |                           
                                                    T
525       767983                      .....A..C.................G......G..G.---T  767944
                                                     \                          
                                                     |                          
                                                     A
525       1241596   C...TG...........T.....A..C.........G.......G......G..G.---T  1241539
                                                     \                          
                                                     |                          
                                                     C
525       1392959   CA....TG...ACA.........A..CA................G.........G.---T  1392902
                                                    \                           
                                                    |                           
                                                    T
525       152425             ..............A..C....TT..T........G..A..CA..G.-..-  152376
                                                  \                             
                                                  |                             
                                                  G
525       297129           ...A.....A.T...CA..CT................G......G..----.A  297080
                                                    \                           
                                                    |                           
                                                    T
525       971454                      .....A....................G.A....G....---T  971415
                                                     \                          
                                                     |                          
                                                     A
525       216340      .........A..T.CT.T...A..C.................G......G..G.---T  216395
                                                     \                          
                                                     |                          
                                                     A
525       455515    ..AT.....GT.....C...GA.A..C....T............G......A..G.---T  455458
                                                    \                           
                                                    |                           
                                                    T
525       462325    ..AT.....GT.....C...GA.A..C....T............G......A..G.---T  462268
                                                    \                           
                                                    |                           
                                                    T
525       202281    T.....TG...A...........A..C........GG.......G......GT.G.---T  202224
                                                     \                          
                                                     |                          
                                                     G
525       1274979                     .....A...T................G......G..G.---T  1275018
                                                     \                          
                                                     |                          
                                                     G
525       606790      ....GG...A....CA.....A..C....G...TG.....T.G......G..G.-.C.  606733
                                                    \                           
                                                    |                           
                                                    T
525       256641            ....C..........A..C....TG...........G......G..G.--T.  256691
                                                     \                          
                                                     |                          
                                                     G
525       755237     .....TG....CT..CA.T...A......A..G.T........G......G..G.T...  755296
                                                        \                       
                                                        |                       
                                                        T
525       1676845   C...........CA..CA.....A........G...G.......G......G..G.A..-  1676786
                                                    \                           
                                                    |                           
                                                    G
525       339808    ....T...........CA.....A..C....GG...........G......A..G.T..-  339748
                                                   \                   \        
                                                   |                   |        
                                                   T                   A
525       132516    T...TG.................A..G.........GA......G..A...G..G.-..-  132574
                                                     \                          
                                                     |                          
                                                     G
525       524303          ..A............A.A..C..T.....GG.......G......G..G.T...  524357
                                                     \                          
                                                     |                          
                                                     G
525       1568333     .........TCC..G......A..C....T............G......G..G.---T  1568388
                                                    \                           
                                                    |                           
                                                    G
525       128076                .....AT....-..........A...A.....G......A..G..A..  128029
                                                     \                          
                                                     |                          
                                                     A
525       641196    T..........A....CA.....A..G....TG...........G......G..G.---T  641253
                                                     \                          
                                                     |                          
                                                     G
525       795764    ..............T.CAT..A.A..C...A.....GA..A...G......G..----..  795708
                                                     \                          
                                                     |                          
                                                     G
525       517120    ....T..T....CA.........A..C....T....G....AT.G......G..G.T...  517057
                       \                            \                           
                       |                            |                           
                     TTG                            G
525       536552    T....G.G..........T....A..C....TG...........G......G.-.GA.CA  536611
                                                     \                          
                                                     |                          
                                                     G
525       1679668   T...TG.T...............A..C.....G...G.....T.G......G..G...TT  1679606
                                        \           \                           
                                        |           |                           
                                       TA           G
525       747158    ................G...G..T..C......T.TG......AG......           747107
                                                    \                           
                                                    |                           
                                                    A
525       751917            ...............A..C.........G.......G.A....G..G.---.  751868
                                                     \                          
                                                     |                          
                                                     G
525       220262                   ....T...A..C.................A......G.A..---.  220220
                                                     \                          
                                                     |                          
                                                     G
525       1401060             ......GA.....A..C....T....CA....A.G......G..G.TC..  1401010
                                                    \                           
                                                    |                           
                                                    G
525       353579      ....T........CC......A....................G...T..G..G.---T  353524
                                                     \                          
                                                     |                          
                                                     A
525       348235      ....T........CCC.....A....................G...T..G..G.---T  348180
                                                     \                          
                                                     |                          
                                                     A
525       806806      .....T....CT..CT.....A.......T............A......G..G.---T  806751
                                                     \                          
                                                     |                          
                                                     G
525       165294     ...............CA.....A..G............T..T.T......           165244
                                                    \                           
                                                    |                           
                                                    A
525       165374     ...............CA.....A..G............T..T.T......           165324
                                                    \                           
                                                    |                           
                                                    A
525       570578           ................A..C....G...........CG......G..G.-..-  570629
                                                   \                            
                                                   |                            
                                                   T
525       26674       .........AC....A.....A..C.T............AT.G......G..G.TCA.  26732
                                                    \                           
                                                    |                           
                                                    T
525       77198       ..........CA..CA.....G..C.................A......G..G..--.  77141
                                                    \                    \      
                                                    |                    |      
                                                    T                    G
525       779044       ....CA...CA.........A..C...A.............G......G.C..-.CA  779100
                                                     \                          
                                                     |                          
                                                     G
525       980094          ....AT.....A...A....C....G.........T-.G......AG.G.-.A.  980042
                                                    \                           
                                                    |                           
                                                    T
525       1599845           ........CA.....A..C..............A..G......GGC..T...  1599897
                                                    \                           
                                                    |                           
                                                    C
525       724378            ..A..............................C..A......--...GAT.  724428
                                                    \                           
                                                    |                           
                                                    T
525       35426           ............T....A..C........A...............G..G.T..-  35373
                                                     \                          
                                                     |                          
                                                     G
525       938241          ......CA....T....A.......TT...........G......G..G.-.C.  938188
                                                     \                          
                                                     |                          
                                                     T
525       23318           ......C...CA.....A..C.................G......G..G.--T.  23370
                                                     \                          
                                                     |                          
                                                     G
525       598044                      .....A..C.......C.G.......G......G..G.TA..  598086
                                                     \                          
                                                     |                          
                                                     G
525       603209                      .....A..C.......C.G.......G......G..G.TA..  603251
                                                     \                          
                                                     |                          
                                                     G
525       83342           .................A..A...A.............G......G..G.---T  83291
                                                    \                           
                                                    |                           
                                                    T
525       364805       ...T.........G.......---....T.T....-.....G......G..G.T---  364755
                                                    \                           
                                                    |                           
                                                    G
525       1561194           ..........TT...A..C....TG...........G......G..G.---T  1561145
                                                     \                          
                                                     |                          
                                                     G
525       508855            ...........T.A.A..C.................G......G..        508901
                                                     \                          
                                                     |                          
                                                     G
525       325354            ....A...CA.....A..C.................G......A...----T  325402
                                                    \                           
                                                    |                           
                                                    T
525       1276812           ....G......T...A..C....T............G......A..G.---T  1276861
                                                    \                           
                                                    |                           
                                                    G
525       782274                  .........-.......A............G......--...GAT.  782230
                                                \   \                           
                                                |   |                           
                                                T   G
1526      252231    .T.......C..G..........A..C.................A......G..G.---.  252288
                                                     \                          
                                                     |                          
                                                     G
1526      318838            ..A...........GA..C.................G......G..---G.T  318789
                                                    \                           
                                                    |                           
                                                    T
1526      321360            ..A...........GA..C.................G......G..---G.T  321311
                                                    \                           
                                                    |                           
                                                    T
1526      261160    .............A....T....A.CA....T..C.........G......A..        261106
                                                   \                            
                                                   |                            
                                                   T
1526      314230       ..................A.A..A....TG..........CG......G.TG.....  314171
                            \                        \                          
                            |                        |                          
                           TG                        G
1526      359023               ............A..C....G.G..........G......--...-GAT  358977
                                                   \                            
                                                   |                            
                                                   T
1169      472918      ...........A..C.A..A.A..C...CA...TG.......G......G..G.---T  472972
1169      306170    T...........CA.G.A.....A..C........GG.......G......G..G.---T  306227
                                                    \                           
                                                    |                           
                                                    A
1169      580505                   ........A....................A......G..G.----  580546
                                                     \                          
                                                     |                          
                                                     T
1169      501237    C.....TG...............A..C........TG.......G..A...G..        501291
                                                     \                          
                                                     |                          
                                                     G
1169      638314            ........CA.....A..CTT...............G......A....---.  638265
                                                     \                          
                                                     |                          
                                                     G
1169      536293    T.....TG....C..........A..C.....G...........A..A...G....----  536349
                                                     \                          
                                                     |                          
                                                     G
1169      315859    T.....TGA............A.A..C.................G......--...GAT.  315917
                                                    \                           
                                                    |                           
                                                    A
1169      649654    C.............T...T....A..A.........G.......G.....--...GGAT.  649712
                                                     \                          
                                                     |                          
                                                     G
1169      235374                     ......A..C........TG...A...G......G..G.T.C.  235417
                                                     \                          
                                                     |                          
                                                     A
1169      650966      ............T...T....A..A.........G.......G.....--...GGAT.  651022
                                                     \                          
                                                     |                          
                                                     G
1169      112899       ...................C...C....TG..TG.......G......G..G.....  112838
                                            \        \                          
                                            |        |                          
                                         TGTA        G
1169      453408              .............A..C......T.TG.......G......G..G..--.  453360
                                                     \                          
                                                     |                          
                                                     G
1169      441590            ..............-..A...T.G...TG.......G...T..--...GAT.  441540
                                                    \                           
                                                    |                           
                                                   TG
1169      83221             .....T..G..-..............ATG....A..G......G..G.T...  83170
                                                    \                           
                                                    |                           
                                                    T
1169      84160             .....T..G..-..............ATG....A..G.....AG..G.T...  84109
                                                    \                           
                                                    |                           
                                                    T
1169      500725          ......C...CA.....A..C.....G...........G......G..G.-.C.  500672
                                                     \                          
                                                     |                          
                                                     G
1169      239551            ...............A..C.....G...........G......A....--T.  239501
                                                    \                           
                                                    |                           
                                                    G
1169      406530            ..A....T.....A.A..C....A............G......G..G.---T  406579
                                                    \                           
                                                    |                           
                                                    G
1169      588431                  .........A..C.................G......G.-.GA.C.  588476
                                                     \                          
                                                     |                          
                                                     G
979       106421            ....GC..C......A..C.................G......GT..---.T  106372
                                                     \                          
                                                     |                          
                                                     G
979       290885                      ........C.................G......A....---T  290846
                                                     \                          
                                                     |                          
                                                     G
979       913845            ...............A.CC.................G......G..G.---T  913894
                                                     \                          
                                                     |                          
                                                     A
979       409918    .......GA...CA.........A..C....T............G......G.AGGA.CA  409858
                                                     \                          
                                                     |                          
                                                     G
979       922602                      .....A.CC.................G......--...GAT.  922562
                                                     \                          
                                                     |                          
                                                     G
979       397152             ..A.......T...A..CT................G......G..G.T.--  397201
                                                    \                           
                                                    |                           
                                                    T
979       345808    T...............C......A..C.......CTG.....A.G......A....      345752
                                                     \                          
                                                     |                          
                                                     G
979       842995    T..A...........T..T....A..CT...G............T......G..G.--T.  843053
                                                     \                          
                                                     |                          
                                                     G
979       851960    T..A...........T..T....A..CT...G............T......G..        852014
                                                     \                          
                                                     |                          
                                                     G
979       610548                       ....A...........TT.......G..A...G..G.T--.  610587
                                                    \                           
                                                    |                           
                                                    T
979       29015     T...T..G........C......A..C.....G...........G......G..G.T..-  29074
                                                     \                          
                                                     |                          
                                                     G
979       27918             ..............AA..C...AT...TGA.....AG..A.T.G..G.T...  27866
                                                    \                           
                                                    |                           
                                                    G
979       118809              ......C.T..A.A..C.T..........GA...G..A...G..G.T...  118759
                                                     \                          
                                                     |                          
                                                     G
979       214201                      .....A..C....TG..TG..............G..G.---T  214162
                                                     \                          
                                                     |                          
                                                     G
979       215985                      .....A..C....TG..TG..............G..G.---T  215946
                                                     \                          
                                                     |                          
                                                     G
979       521203     ...T.............T....A..C........TT.......G...A..G..G.-.CA  521145
                                                     \                          
                                                     |                          
                                                     G
979       178367                    .......A..C.................G......G..G.---.  178408
                                                     \                          
                                                     |                          
                                                     G
979       185841                    .......A..C.................G......G..G.---.  185882
                                                     \                          
                                                     |                          
                                                     G
979       195390                    .......A..C.................G......G..G.---.  195431
                                                     \                          
                                                     |                          
                                                     G
979       253835                 ...C......A..C....TG...G...A...G......G..G.T...  253788
                                                     \                          
                                                     |                          
                                                     G
979       524202     ...T.............T....A..C........TT.......G...A..G..        524149
                                                     \                          
                                                     |                          
                                                     G
979       730523     ........CAAC....A.....A..C...A.........A...G......AC...T...  730582
                                                    \                           
                                                    |                           
                                                    T
979       793653      ....TG..A..........A.A......A.............G......G..        793705
                                                     \                          
                                                     |                          
                                                     A
979       937456      ....TT...............A..CT...A............G......G..G.-.CA  937399
                                                    \                           
                                                    |                           
                                                    G
979       587120            ....CC.........A..G....TG...........G......--...GAT.  587070
                                                     \                          
                                                     |                          
                                                     G
979       754736      ...........AT......T.A..C...TG...TG.......A......G....--T.  754792
                                                  \                             
                                                  |                             
                                                  T
979       755801      ...........AT......T.A..C...TG...TG.......A......G....--T.  755857
                                                  \                             
                                                  |                             
                                                  T
979       338712         ..T....CA..A.........C........TG....T..G......G..G.TCA.  338657
                                                     \                          
                                                     |                          
                                                     G
979       347276                      .....A...G................G......G..G.---T  347315
                                                     \                          
                                                     |                          
                                                     G
503       104948    T....CTG...A...........G..C......A..........G..A...G..G.T...  105008
                                                       \                        
                                                       |                        
                                                       T
503       442452    T......T....CA.........A..C.T...............A...A..G..G.---T  442395
                                                     \                          
                                                     |                          
                                                     A
503       54086     T.....T..C.C...........A..C........TGA......G...T..G....---.  54029
                                                    \                           
                                                    |                           
                                                    T
503       940256          .....C....A...CA.A..C....T............G......G..G.---T  940307
                                                    \                           
                                                    |                           
                                                    G
503       1172821           ...............A..C........GG....A..G......G..G.---T  1172772
                                                     \                          
                                                     |                          
                                                     G
503       1590691   C.A...........T.CAT....A..C.........G......AG......G..G.-.CA  1590632
                                                     \                          
                                                     |                          
                                                     G
503       284912    T...........CA.....T...A..C........AG.A..A........AG..G.---T  284969
                                                    \                           
                                                    |                           
                                                    T
503       286178    T...........CA.....T...A..C........AG.A..A........AG..G.---T  286235
                                                    \                           
                                                    |                           
                                                    T
503       288255    T...........CA.....T...A..C........AG.A..A........AG..G.---T  288312
                                                    \                           
                                                    |                           
                                                    T
503       291975    T...........CA.....T...A..C........AG.A..A........AG..G.---T  292032
                                                    \                           
                                                    |                           
                                                    T
503       297044    T...........CA.....T...A..C........AG.A..A........AG..G.---T  297101
                                                    \                           
                                                    |                           
                                                    T
503       1613838    .....TG........C....A.A..C.................G......G..G.-..-  1613781
                                                     \                          
                                                     |                          
                                                     G
503       538877    T.....T...A.....CAT....A..C....AG...........G.AA...G........  538817
                                                       \                        
                                                       |                        
                                                       T
503       540227    T.....T...A.....CAT....A..C....AG...........G.AA...G........  540167
                                                       \                        
                                                       |                        
                                                       T
503       648311      ....TG.....T.......A.A....................G......G..G.---T  648256
                                                     \                          
                                                     |                          
                                                     A
503       778784          ...........A.....A..CT....G...........G.A....G..G.---T  778835
                                                    \                           
                                                    |                           
                                                    G
503       1215119   T...............CAT....A..C........TG.......G......G..        1215173
                                                     \                          
                                                     |                          
                                                     G
503       943542    T....G........T......C.A..C.................G......A..G.--T.  943600
                                                     \                          
                                                     |                          
                                                     T
503       1145677   C....GTG...............A..C.........G..G....G......G..G.-..G  1145618
                                                    \                           
                                                    |                           
                                                    T
503       57912     T...T.......CA..CAT....A..C...........A.....G......G..G.T...  57972
                                                     \                          
                                                     |                          
                                                     G
503       84813             ....CT...A...A.-.......T............G..A...G.T------  84768
                                                    \                           
                                                    |                           
                                                    G
503       328362       ..G.................A..C.T......TG.......G..A...G..G.-.CA  328306
                                                   \                            
                                                   |                            
                                                   C
503       180263      ....AG....CA.........A.......G............G......G...T.---  180319
                                                    \                    \      
                                                    |                    |      
                                                    G                    T
503       874807            ...A...........A..C........TG....A..A......G..---.AT  874758
                                                    \                           
                                                    |                           
                                                    T
503       1179580     ..T...A...CA....G..A.A..C.................A.....AG..G.-..-  1179636
                                                    \                           
                                                    |                           
                                                    T
503       1662592   C...........C..........A..C....GGT.TG.......G......G..G.T..-  1662651
                                                   \                            
                                                   |                            
                                                   T
503       1681711   C...........C..........A..C....GGT.TG.......G......G..G.T..-  1681770
                                                   \                            
                                                   |                            
                                                   T
503       1357027           ...............A..C.................---------...-..A  1357069
                                                     \                          
                                                     |                          
                                                     G
503       350430      ...G......C...CAT....A..C....T............G.....AG..G.-..-  350486
                                                    \                           
                                                    |                           
                                                    G
503       356504      ...G......C...CAT....A..C....T............G.....AG..G.-..-  356560
                                                    \                           
                                                    |                           
                                                    G
503       361622      ...G......C...CAT....A..C....T............G.....AG..G.-..-  361678
                                                    \                           
                                                    |                           
                                                    G
503       370561      ...G......C...CAT....A..C....T............G.....AG..G.-..-  370617
                                                    \                           
                                                    |                           
                                                    G
503       1516191   ........A.......CA.....A..CA..TG............G......A..G.---T  1516134
                                                  \                             
                                                  |                             
                                                  C
503       1516391   ........A.......CA.....A..CA..TG............G......A..G.---T  1516334
                                                  \                             
                                                  |                             
                                                  C
503       329012      ....TG........CA.T...A..CT.............A..G......G..G.TCA.  328954
                                                     \                          
                                                     |                          
                                                     A
503       141135                  .........AG.C........TG.......G......G..G.T...  141181
                                                     \                          
                                                     |                          
                                                     G
503       125258                  .........A..C....T............G..T...G....---T  125215
                                                    \                           
                                                    |                           
                                                    G
503       906186      ......A....A..CA..A..A....................A......G..G.T...  906128
                                                     \                          
                                                     |                          
                                                     G
503       475252      ..T.......CA.........A..C....TG...........G......--...--.A  475306
                                                     \                          
                                                     |                          
                                                     G
503       482985      ..T.......CA.........A..C....TG...........G......--...--.A  483039
                                                     \                          
                                                     |                          
                                                     G
503       1215718    ...T..CA..............A..C........TGA......G......G..G.--T.  1215661
                                                    \                           
                                                    |                           
                                                    T
503       272538      ....TG...............A.CC....G....CA......G..C...G..----..  272484
                                                   \                            
                                                   |                            
                                                   T
503       398429          ..........CA.....A..C.................G......G.T------  398381
                                                     \                          
                                                     |                          
                                                     A
503       1249030         ...............A.A..C.................G..A...G..        1248982
                                                     \                          
                                                     |                          
                                                     G
503       814377            ........G......A..C.T.C.....C.......A......A..G.TCA.  814429
                                                     \                          
                                                     |                          
                                                     A
503       1056086            ..............A.................A..G......G..G.---T  1056134
                                                     \                          
                                                     |                          
                                                     G
503       1031473           ...............T..C.............A...G......A..G.--T.  1031423
                                                   \                            
                                                   |                            
                                                   C
503       215932            ...............A................A...G......G....      215980
                                                     \                          
                                                     |                          
                                                     G
503       734631            .....A..C....A.A..C.T...............G......G..G.--T.  734581
                                                     \                          
                                                     |                          
                                                     G
503       1527162           .........A.....A..C....TG...........A......G.TG.---T  1527211
                                                     \                          
                                                     |                          
                                                     G
503       847899    T...........CA..C....A.A..C.................G.....            847950
                                   \                 \                          
                                   |                 |                          
                                   C                 A
503       852967    T...........CA..C....A.A..C.................G.....            853018
                                   \                 \                          
                                   |                 |                          
                                   C                 A
503       853191    T...........CA..C....A.A..C.................G.....            853242
                                   \                 \                          
                                   |                 |                          
                                   C                 A
503       902858    ..............A.CT.....A..C......T..........G......           902910
                                  \                 \                           
                                  |                 |                           
                                  T                 A
402       1268225    .....T.........C.T....AT.G...............T.G......G..        1268173
402       588422    C......C....C.A...........C........TG.A.....G......G..        588368
                                                     \                          
                                                     |                          
                                                     G
402       594852    C......C....C.A...........C........TG.A.....G......G..        594798
                                                     \                          
                                                     |                          
                                                     G
402       616288    T.....TG..A.CA.G.......A..C.................G......G..        616342
                                                     \                          
                                                     |                          
                                                     A
402       495473              ......CA.....G..G....-............G.....AG..G.---.  495428
402       1656606    ....C......CA.......A.A..C..T..............G......G..G..---  1656550
                                                     \                          
                                                     |                          
                                                     G
402       1501146   T.....AG....CA..C.A....A..C.................G..A......G.---T  1501203
                                                     \                          
                                                     |                          
                                                     G
402       166074    CA.............CCA...A.A..C..........-...A..G...........---T  166130
                                                     \                          
                                                     |                          
                                                     G
402       906962      ..............CA...A.A..C....-TGG.T..G....G......G.....---  906908
                                                                         \      
                                                                         |      
                                                                         T
402       650299            ....C..........A..CT................G......G..G.T--.  650249
                                                     \                          
                                                     |                          
                                                     G
402       653781    T......C....CA.CG......A..C.................A.C....G..G.T...  653841
                                                     \                          
                                                     |                          
                                                     G
402       557189     ...........CA.......C.A..C.........T.......G...T..G..G.---T  557245
                                                    \                           
                                                    |                           
                                                    A
402       1034100   T...TG...G......CAT....A..CT....T...........A......G..G.T...  1034160
                                                     \                          
                                                     |                          
                                                     T
402       1035233   T......................A..C....GG..TG.......G......-..G.T..-  1035291
                                                   \                            
                                                   |                            
                                                   T
402       55794             ........CA.....A..C.........CA...A..A......G..G.....  55846
                                                     \                          
                                                     |                          
                                                     A
402       1428147                 .........A..CT...T........T...G......G..GTT...  1428101
                                                    \                           
                                                    |                           
                                                    G
402       612853           ......C.......A.A.AC....T............G.....ATG...TC..  612906
                                                    \                           
                                                    |                           
                                                    G
402       1600068   T.......A....A...........CC...A.....G....A.........G..        1600122
                                                    \                           
                                                    |                           
                                                    A
402       1776277   T.....TG..A..CTG.....A.A..C..G.T............G......G..C.TCA.  1776217
                                                    \                           
                                                    |                           
                                                    T
402       577686    T....T.G....CA..CA.....A..C.................G......G..G.---T  577629
                                                     \                          
                                                     |                          
                                                     G
402       1957572   ......TG...............A..C....GG...........                  1957616
                                                   \                            
                                                   |                            
                                                   T
402       1218428    .....TG.G.C.A.........A..C.........GA..A...G......G..G.T...  1218487
```
